## Supplemental Data 10 for "Simultaneous estimation of gene regulatory network structure and RNA kinetics from single cell gene expression": Saccharomyces_cerevisiae.R64-1-1.CLEAN.gtf (part 4 of 8)

```
XVI	sgd	transcript	179277	181115	.	+	.	gene_id "YPL194W"; transcript_id "YPL194W_mRNA"; gene_source "sgd"; gene_biotype "protein_coding"; transcript_source "sgd"; transcript_biotype "protein_coding";
XVI	sgd	exon	179277	181115	.	+	.	gene_id "YPL194W"; transcript_id "YPL194W_mRNA"; exon_number "1"; gene_source "sgd"; gene_biotype "protein_coding"; transcript_source "sgd"; transcript_biotype "protein_coding"; exon_id "YPL194W_mRNA-E1";
XVI	sgd	CDS	179277	181112	.	+	0	gene_id "YPL194W"; transcript_id "YPL194W_mRNA"; exon_number "1"; gene_source "sgd"; gene_biotype "protein_coding"; transcript_source "sgd"; transcript_biotype "protein_coding"; protein_id "YPL194W";
XVI	sgd	start_codon	179277	179279	.	+	0	gene_id "YPL194W"; transcript_id "YPL194W_mRNA"; exon_number "1"; gene_source "sgd"; gene_biotype "protein_coding"; transcript_source "sgd"; transcript_biotype "protein_coding";
XVI	sgd	stop_codon	181113	181115	.	+	0	gene_id "YPL194W"; transcript_id "YPL194W_mRNA"; exon_number "1"; gene_source "sgd"; gene_biotype "protein_coding"; transcript_source "sgd"; transcript_biotype "protein_coding";
XVI	sgd	gene	181403	182548	.	+	.	gene_id "YPL193W"; gene_source "sgd"; gene_biotype "protein_coding";
XVI	sgd	transcript	181403	182548	.	+	.	gene_id "YPL193W"; transcript_id "YPL193W_mRNA"; gene_source "sgd"; gene_biotype "protein_coding"; transcript_source "sgd"; transcript_biotype "protein_coding";
XVI	sgd	exon	181403	182548	.	+	.	gene_id "YPL193W"; transcript_id "YPL193W_mRNA"; exon_number "1"; gene_source "sgd"; gene_biotype "protein_coding"; transcript_source "sgd"; transcript_biotype "protein_coding"; exon_id "YPL193W_mRNA-E1";
XVI	sgd	CDS	181403	182545	.	+	0	gene_id "YPL193W"; transcript_id "YPL193W_mRNA"; exon_number "1"; gene_source "sgd"; gene_biotype "protein_coding"; transcript_source "sgd"; transcript_biotype "protein_coding"; protein_id "YPL193W";
XVI	sgd	start_codon	181403	181405	.	+	0	gene_id "YPL193W"; transcript_id "YPL193W_mRNA"; exon_number "1"; gene_source "sgd"; gene_biotype "protein_coding"; transcript_source "sgd"; transcript_biotype "protein_coding";
XVI	sgd	stop_codon	182546	182548	.	+	0	gene_id "YPL193W"; transcript_id "YPL193W_mRNA"; exon_number "1"; gene_source "sgd"; gene_biotype "protein_coding"; transcript_source "sgd"; transcript_biotype "protein_coding";
XVI	sgd	gene	182655	183056	.	-	.	gene_id "YPL192C"; gene_source "sgd"; gene_biotype "protein_coding";
XVI	sgd	transcript	182655	183056	.	-	.	gene_id "YPL192C"; transcript_id "YPL192C_mRNA"; gene_source "sgd"; gene_biotype "protein_coding"; transcript_source "sgd"; transcript_biotype "protein_coding";
XVI	sgd	exon	182655	183056	.	-	.	gene_id "YPL192C"; transcript_id "YPL192C_mRNA"; exon_number "1"; gene_source "sgd"; gene_biotype "protein_coding"; transcript_source "sgd"; transcript_biotype "protein_coding"; exon_id "YPL192C_mRNA-E1";
XVI	sgd	CDS	182658	183056	.	-	0	gene_id "YPL192C"; transcript_id "YPL192C_mRNA"; exon_number "1"; gene_source "sgd"; gene_biotype "protein_coding"; transcript_source "sgd"; transcript_biotype "protein_coding"; protein_id "YPL192C";
XVI	sgd	start_codon	183054	183056	.	-	0	gene_id "YPL192C"; transcript_id "YPL192C_mRNA"; exon_number "1"; gene_source "sgd"; gene_biotype "protein_coding"; transcript_source "sgd"; transcript_biotype "protein_coding";
XVI	sgd	stop_codon	182655	182657	.	-	0	gene_id "YPL192C"; transcript_id "YPL192C_mRNA"; exon_number "1"; gene_source "sgd"; gene_biotype "protein_coding"; transcript_source "sgd"; transcript_biotype "protein_coding";
XVI	sgd	gene	183597	184679	.	-	.	gene_id "YPL191C"; gene_source "sgd"; gene_biotype "protein_coding";
XVI	sgd	transcript	183597	184679	.	-	.	gene_id "YPL191C"; transcript_id "YPL191C_mRNA"; gene_source "sgd"; gene_biotype "protein_coding"; transcript_source "sgd"; transcript_biotype "protein_coding";
XVI	sgd	exon	183597	184679	.	-	.	gene_id "YPL191C"; transcript_id "YPL191C_mRNA"; exon_number "1"; gene_source "sgd"; gene_biotype "protein_coding"; transcript_source "sgd"; transcript_biotype "protein_coding"; exon_id "YPL191C_mRNA-E1";
XVI	sgd	CDS	183600	184679	.	-	0	gene_id "YPL191C"; transcript_id "YPL191C_mRNA"; exon_number "1"; gene_source "sgd"; gene_biotype "protein_coding"; transcript_source "sgd"; transcript_biotype "protein_coding"; protein_id "YPL191C";
XVI	sgd	start_codon	184677	184679	.	-	0	gene_id "YPL191C"; transcript_id "YPL191C_mRNA"; exon_number "1"; gene_source "sgd"; gene_biotype "protein_coding"; transcript_source "sgd"; transcript_biotype "protein_coding";
XVI	sgd	stop_codon	183597	183599	.	-	0	gene_id "YPL191C"; transcript_id "YPL191C_mRNA"; exon_number "1"; gene_source "sgd"; gene_biotype "protein_coding"; transcript_source "sgd"; transcript_biotype "protein_coding";
XVI	sgd	gene	184870	187819	.	-	.	gene_id "YPL190C"; gene_name "NAB3"; gene_source "sgd"; gene_biotype "protein_coding";
XVI	sgd	transcript	184870	187819	.	-	.	gene_id "YPL190C"; transcript_id "YPL190C_mRNA"; gene_name "NAB3"; gene_source "sgd"; gene_biotype "protein_coding"; transcript_source "sgd"; transcript_biotype "protein_coding";
XVI	sgd	exon	184870	187819	.	-	.	gene_id "YPL190C"; transcript_id "YPL190C_mRNA"; exon_number "1"; gene_name "NAB3"; gene_source "sgd"; gene_biotype "protein_coding"; transcript_source "sgd"; transcript_biotype "protein_coding"; exon_id "YPL190C_mRNA-E1";
XVI	sgd	CDS	185320	187725	.	-	0	gene_id "YPL190C"; transcript_id "YPL190C_mRNA"; exon_number "1"; gene_name "NAB3"; gene_source "sgd"; gene_biotype "protein_coding"; transcript_source "sgd"; transcript_biotype "protein_coding"; protein_id "YPL190C";
XVI	sgd	start_codon	187723	187725	.	-	0	gene_id "YPL190C"; transcript_id "YPL190C_mRNA"; exon_number "1"; gene_name "NAB3"; gene_source "sgd"; gene_biotype "protein_coding"; transcript_source "sgd"; transcript_biotype "protein_coding";
XVI	sgd	stop_codon	185317	185319	.	-	0	gene_id "YPL190C"; transcript_id "YPL190C_mRNA"; exon_number "1"; gene_name "NAB3"; gene_source "sgd"; gene_biotype "protein_coding"; transcript_source "sgd"; transcript_biotype "protein_coding";
XVI	sgd	gene	188045	188610	.	-	.	gene_id "YPL189C-A"; gene_source "sgd"; gene_biotype "protein_coding";
XVI	sgd	transcript	188045	188610	.	-	.	gene_id "YPL189C-A"; transcript_id "YPL189C-A_mRNA"; gene_source "sgd"; gene_biotype "protein_coding"; transcript_source "sgd"; transcript_biotype "protein_coding";
XVI	sgd	exon	188045	188610	.	-	.	gene_id "YPL189C-A"; transcript_id "YPL189C-A_mRNA"; exon_number "1"; gene_source "sgd"; gene_biotype "protein_coding"; transcript_source "sgd"; transcript_biotype "protein_coding"; exon_id "YPL189C-A_mRNA-E1";
XVI	sgd	CDS	188310	188513	.	-	0	gene_id "YPL189C-A"; transcript_id "YPL189C-A_mRNA"; exon_number "1"; gene_source "sgd"; gene_biotype "protein_coding"; transcript_source "sgd"; transcript_biotype "protein_coding"; protein_id "YPL189C-A";
XVI	sgd	start_codon	188511	188513	.	-	0	gene_id "YPL189C-A"; transcript_id "YPL189C-A_mRNA"; exon_number "1"; gene_source "sgd"; gene_biotype "protein_coding"; transcript_source "sgd"; transcript_biotype "protein_coding";
XVI	sgd	stop_codon	188307	188309	.	-	0	gene_id "YPL189C-A"; transcript_id "YPL189C-A_mRNA"; exon_number "1"; gene_source "sgd"; gene_biotype "protein_coding"; transcript_source "sgd"; transcript_biotype "protein_coding";
XVI	sgd	gene	189154	190983	.	+	.	gene_id "YPL189W"; gene_source "sgd"; gene_biotype "protein_coding";
XVI	sgd	transcript	189154	190983	.	+	.	gene_id "YPL189W"; transcript_id "YPL189W_mRNA"; gene_source "sgd"; gene_biotype "protein_coding"; transcript_source "sgd"; transcript_biotype "protein_coding";
XVI	sgd	exon	189154	190983	.	+	.	gene_id "YPL189W"; transcript_id "YPL189W_mRNA"; exon_number "1"; gene_source "sgd"; gene_biotype "protein_coding"; transcript_source "sgd"; transcript_biotype "protein_coding"; exon_id "YPL189W_mRNA-E1";
XVI	sgd	CDS	189154	190980	.	+	0	gene_id "YPL189W"; transcript_id "YPL189W_mRNA"; exon_number "1"; gene_source "sgd"; gene_biotype "protein_coding"; transcript_source "sgd"; transcript_biotype "protein_coding"; protein_id "YPL189W";
XVI	sgd	start_codon	189154	189156	.	+	0	gene_id "YPL189W"; transcript_id "YPL189W_mRNA"; exon_number "1"; gene_source "sgd"; gene_biotype "protein_coding"; transcript_source "sgd"; transcript_biotype "protein_coding";
XVI	sgd	stop_codon	190981	190983	.	+	0	gene_id "YPL189W"; transcript_id "YPL189W_mRNA"; exon_number "1"; gene_source "sgd"; gene_biotype "protein_coding"; transcript_source "sgd"; transcript_biotype "protein_coding";
XVI	sgd	gene	191406	192650	.	+	.	gene_id "YPL188W"; gene_source "sgd"; gene_biotype "protein_coding";
XVI	sgd	transcript	191406	192650	.	+	.	gene_id "YPL188W"; transcript_id "YPL188W_mRNA"; gene_source "sgd"; gene_biotype "protein_coding"; transcript_source "sgd"; transcript_biotype "protein_coding";
XVI	sgd	exon	191406	192650	.	+	.	gene_id "YPL188W"; transcript_id "YPL188W_mRNA"; exon_number "1"; gene_source "sgd"; gene_biotype "protein_coding"; transcript_source "sgd"; transcript_biotype "protein_coding"; exon_id "YPL188W_mRNA-E1";
XVI	sgd	CDS	191406	192647	.	+	0	gene_id "YPL188W"; transcript_id "YPL188W_mRNA"; exon_number "1"; gene_source "sgd"; gene_biotype "protein_coding"; transcript_source "sgd"; transcript_biotype "protein_coding"; protein_id "YPL188W";
XVI	sgd	start_codon	191406	191408	.	+	0	gene_id "YPL188W"; transcript_id "YPL188W_mRNA"; exon_number "1"; gene_source "sgd"; gene_biotype "protein_coding"; transcript_source "sgd"; transcript_biotype "protein_coding";
XVI	sgd	stop_codon	192648	192650	.	+	0	gene_id "YPL188W"; transcript_id "YPL188W_mRNA"; exon_number "1"; gene_source "sgd"; gene_biotype "protein_coding"; transcript_source "sgd"; transcript_biotype "protein_coding";
XVI	sgd	gene	193648	194145	.	+	.	gene_id "YPL187W"; gene_name "MF(ALPHA)1"; gene_source "sgd"; gene_biotype "protein_coding";
XVI	sgd	transcript	193648	194145	.	+	.	gene_id "YPL187W"; transcript_id "YPL187W_mRNA"; gene_name "MF(ALPHA)1"; gene_source "sgd"; gene_biotype "protein_coding"; transcript_source "sgd"; transcript_biotype "protein_coding";
XVI	sgd	exon	193648	194145	.	+	.	gene_id "YPL187W"; transcript_id "YPL187W_mRNA"; exon_number "1"; gene_name "MF(ALPHA)1"; gene_source "sgd"; gene_biotype "protein_coding"; transcript_source "sgd"; transcript_biotype "protein_coding"; exon_id "YPL187W_mRNA-E1";
XVI	sgd	CDS	193648	194142	.	+	0	gene_id "YPL187W"; transcript_id "YPL187W_mRNA"; exon_number "1"; gene_name "MF(ALPHA)1"; gene_source "sgd"; gene_biotype "protein_coding"; transcript_source "sgd"; transcript_biotype "protein_coding"; protein_id "YPL187W";
XVI	sgd	start_codon	193648	193650	.	+	0	gene_id "YPL187W"; transcript_id "YPL187W_mRNA"; exon_number "1"; gene_name "MF(ALPHA)1"; gene_source "sgd"; gene_biotype "protein_coding"; transcript_source "sgd"; transcript_biotype "protein_coding";
XVI	sgd	stop_codon	194143	194145	.	+	0	gene_id "YPL187W"; transcript_id "YPL187W_mRNA"; exon_number "1"; gene_name "MF(ALPHA)1"; gene_source "sgd"; gene_biotype "protein_coding"; transcript_source "sgd"; transcript_biotype "protein_coding";
XVI	sgd	gene	194258	195479	.	-	.	gene_id "YPL186C"; gene_source "sgd"; gene_biotype "protein_coding";
XVI	sgd	transcript	194258	195479	.	-	.	gene_id "YPL186C"; transcript_id "YPL186C_mRNA"; gene_source "sgd"; gene_biotype "protein_coding"; transcript_source "sgd"; transcript_biotype "protein_coding";
XVI	sgd	exon	194258	195479	.	-	.	gene_id "YPL186C"; transcript_id "YPL186C_mRNA"; exon_number "1"; gene_source "sgd"; gene_biotype "protein_coding"; transcript_source "sgd"; transcript_biotype "protein_coding"; exon_id "YPL186C_mRNA-E1";
XVI	sgd	CDS	194515	195426	.	-	0	gene_id "YPL186C"; transcript_id "YPL186C_mRNA"; exon_number "1"; gene_source "sgd"; gene_biotype "protein_coding"; transcript_source "sgd"; transcript_biotype "protein_coding"; protein_id "YPL186C";
XVI	sgd	start_codon	195424	195426	.	-	0	gene_id "YPL186C"; transcript_id "YPL186C_mRNA"; exon_number "1"; gene_source "sgd"; gene_biotype "protein_coding"; transcript_source "sgd"; transcript_biotype "protein_coding";
XVI	sgd	stop_codon	194512	194514	.	-	0	gene_id "YPL186C"; transcript_id "YPL186C_mRNA"; exon_number "1"; gene_source "sgd"; gene_biotype "protein_coding"; transcript_source "sgd"; transcript_biotype "protein_coding";
XVI	sgd	gene	195786	198460	.	-	.	gene_id "YPL184C"; gene_name "MRN1"; gene_source "sgd"; gene_biotype "protein_coding";
XVI	sgd	transcript	195786	198460	.	-	.	gene_id "YPL184C"; transcript_id "YPL184C_mRNA"; gene_name "MRN1"; gene_source "sgd"; gene_biotype "protein_coding"; transcript_source "sgd"; transcript_biotype "protein_coding";
XVI	sgd	exon	195786	198460	.	-	.	gene_id "YPL184C"; transcript_id "YPL184C_mRNA"; exon_number "1"; gene_name "MRN1"; gene_source "sgd"; gene_biotype "protein_coding"; transcript_source "sgd"; transcript_biotype "protein_coding"; exon_id "YPL184C_mRNA-E1";
XVI	sgd	CDS	195953	197788	.	-	0	gene_id "YPL184C"; transcript_id "YPL184C_mRNA"; exon_number "1"; gene_name "MRN1"; gene_source "sgd"; gene_biotype "protein_coding"; transcript_source "sgd"; transcript_biotype "protein_coding"; protein_id "YPL184C";
XVI	sgd	start_codon	197786	197788	.	-	0	gene_id "YPL184C"; transcript_id "YPL184C_mRNA"; exon_number "1"; gene_name "MRN1"; gene_source "sgd"; gene_biotype "protein_coding"; transcript_source "sgd"; transcript_biotype "protein_coding";
XVI	sgd	stop_codon	195950	195952	.	-	0	gene_id "YPL184C"; transcript_id "YPL184C_mRNA"; exon_number "1"; gene_name "MRN1"; gene_source "sgd"; gene_biotype "protein_coding"; transcript_source "sgd"; transcript_biotype "protein_coding";
XVI	sgd	gene	198984	199534	.	+	.	gene_id "YPL183W-A"; gene_name "RTC6"; gene_source "sgd"; gene_biotype "protein_coding";
XVI	sgd	transcript	198984	199534	.	+	.	gene_id "YPL183W-A"; transcript_id "YPL183W-A_mRNA"; gene_name "RTC6"; gene_source "sgd"; gene_biotype "protein_coding"; transcript_source "sgd"; transcript_biotype "protein_coding";
XVI	sgd	exon	198984	199534	.	+	.	gene_id "YPL183W-A"; transcript_id "YPL183W-A_mRNA"; exon_number "1"; gene_name "RTC6"; gene_source "sgd"; gene_biotype "protein_coding"; transcript_source "sgd"; transcript_biotype "protein_coding"; exon_id "YPL183W-A_mRNA-E1";
XVI	sgd	CDS	199095	199373	.	+	0	gene_id "YPL183W-A"; transcript_id "YPL183W-A_mRNA"; exon_number "1"; gene_name "RTC6"; gene_source "sgd"; gene_biotype "protein_coding"; transcript_source "sgd"; transcript_biotype "protein_coding"; protein_id "YPL183W-A";
XVI	sgd	start_codon	199095	199097	.	+	0	gene_id "YPL183W-A"; transcript_id "YPL183W-A_mRNA"; exon_number "1"; gene_name "RTC6"; gene_source "sgd"; gene_biotype "protein_coding"; transcript_source "sgd"; transcript_biotype "protein_coding";
XVI	sgd	stop_codon	199374	199376	.	+	0	gene_id "YPL183W-A"; transcript_id "YPL183W-A_mRNA"; exon_number "1"; gene_name "RTC6"; gene_source "sgd"; gene_biotype "protein_coding"; transcript_source "sgd"; transcript_biotype "protein_coding";
XVI	sgd	gene	199407	202574	.	-	.	gene_id "YPL183C"; gene_name "RTT10"; gene_source "sgd"; gene_biotype "protein_coding";
XVI	sgd	transcript	199407	202574	.	-	.	gene_id "YPL183C"; transcript_id "YPL183C_mRNA"; gene_name "RTT10"; gene_source "sgd"; gene_biotype "protein_coding"; transcript_source "sgd"; transcript_biotype "protein_coding";
XVI	sgd	exon	199407	202574	.	-	.	gene_id "YPL183C"; transcript_id "YPL183C_mRNA"; exon_number "1"; gene_name "RTT10"; gene_source "sgd"; gene_biotype "protein_coding"; transcript_source "sgd"; transcript_biotype "protein_coding"; exon_id "YPL183C_mRNA-E1";
XVI	sgd	CDS	199498	202536	.	-	0	gene_id "YPL183C"; transcript_id "YPL183C_mRNA"; exon_number "1"; gene_name "RTT10"; gene_source "sgd"; gene_biotype "protein_coding"; transcript_source "sgd"; transcript_biotype "protein_coding"; protein_id "YPL183C";
XVI	sgd	start_codon	202534	202536	.	-	0	gene_id "YPL183C"; transcript_id "YPL183C_mRNA"; exon_number "1"; gene_name "RTT10"; gene_source "sgd"; gene_biotype "protein_coding"; transcript_source "sgd"; transcript_biotype "protein_coding";
XVI	sgd	stop_codon	199495	199497	.	-	0	gene_id "YPL183C"; transcript_id "YPL183C_mRNA"; exon_number "1"; gene_name "RTT10"; gene_source "sgd"; gene_biotype "protein_coding"; transcript_source "sgd"; transcript_biotype "protein_coding";
XVI	sgd	gene	203296	205064	.	+	.	gene_id "YPL181W"; gene_name "CTI6"; gene_source "sgd"; gene_biotype "protein_coding";
XVI	sgd	transcript	203296	205064	.	+	.	gene_id "YPL181W"; transcript_id "YPL181W_mRNA"; gene_name "CTI6"; gene_source "sgd"; gene_biotype "protein_coding"; transcript_source "sgd"; transcript_biotype "protein_coding";
XVI	sgd	exon	203296	205064	.	+	.	gene_id "YPL181W"; transcript_id "YPL181W_mRNA"; exon_number "1"; gene_name "CTI6"; gene_source "sgd"; gene_biotype "protein_coding"; transcript_source "sgd"; transcript_biotype "protein_coding"; exon_id "YPL181W_mRNA-E1";
XVI	sgd	CDS	203421	204938	.	+	0	gene_id "YPL181W"; transcript_id "YPL181W_mRNA"; exon_number "1"; gene_name "CTI6"; gene_source "sgd"; gene_biotype "protein_coding"; transcript_source "sgd"; transcript_biotype "protein_coding"; protein_id "YPL181W";
XVI	sgd	start_codon	203421	203423	.	+	0	gene_id "YPL181W"; transcript_id "YPL181W_mRNA"; exon_number "1"; gene_name "CTI6"; gene_source "sgd"; gene_biotype "protein_coding"; transcript_source "sgd"; transcript_biotype "protein_coding";
XVI	sgd	stop_codon	204939	204941	.	+	0	gene_id "YPL181W"; transcript_id "YPL181W_mRNA"; exon_number "1"; gene_name "CTI6"; gene_source "sgd"; gene_biotype "protein_coding"; transcript_source "sgd"; transcript_biotype "protein_coding";
XVI	sgd	gene	205202	207849	.	+	.	gene_id "YPL180W"; gene_source "sgd"; gene_biotype "protein_coding";
XVI	sgd	transcript	205202	207849	.	+	.	gene_id "YPL180W"; transcript_id "YPL180W_mRNA"; gene_source "sgd"; gene_biotype "protein_coding"; transcript_source "sgd"; transcript_biotype "protein_coding";
XVI	sgd	exon	205202	207849	.	+	.	gene_id "YPL180W"; transcript_id "YPL180W_mRNA"; exon_number "1"; gene_source "sgd"; gene_biotype "protein_coding"; transcript_source "sgd"; transcript_biotype "protein_coding"; exon_id "YPL180W_mRNA-E1";
XVI	sgd	CDS	205248	207644	.	+	0	gene_id "YPL180W"; transcript_id "YPL180W_mRNA"; exon_number "1"; gene_source "sgd"; gene_biotype "protein_coding"; transcript_source "sgd"; transcript_biotype "protein_coding"; protein_id "YPL180W";
XVI	sgd	start_codon	205248	205250	.	+	0	gene_id "YPL180W"; transcript_id "YPL180W_mRNA"; exon_number "1"; gene_source "sgd"; gene_biotype "protein_coding"; transcript_source "sgd"; transcript_biotype "protein_coding";
XVI	sgd	stop_codon	207645	207647	.	+	0	gene_id "YPL180W"; transcript_id "YPL180W_mRNA"; exon_number "1"; gene_source "sgd"; gene_biotype "protein_coding"; transcript_source "sgd"; transcript_biotype "protein_coding";
XVI	sgd	gene	207988	210062	.	+	.	gene_id "YPL179W"; gene_name "PPQ1"; gene_source "sgd"; gene_biotype "protein_coding";
XVI	sgd	transcript	207988	210062	.	+	.	gene_id "YPL179W"; transcript_id "YPL179W_mRNA"; gene_name "PPQ1"; gene_source "sgd"; gene_biotype "protein_coding"; transcript_source "sgd"; transcript_biotype "protein_coding";
XVI	sgd	exon	207988	210062	.	+	.	gene_id "YPL179W"; transcript_id "YPL179W_mRNA"; exon_number "1"; gene_name "PPQ1"; gene_source "sgd"; gene_biotype "protein_coding"; transcript_source "sgd"; transcript_biotype "protein_coding"; exon_id "YPL179W_mRNA-E1";
XVI	sgd	CDS	208157	209803	.	+	0	gene_id "YPL179W"; transcript_id "YPL179W_mRNA"; exon_number "1"; gene_name "PPQ1"; gene_source "sgd"; gene_biotype "protein_coding"; transcript_source "sgd"; transcript_biotype "protein_coding"; protein_id "YPL179W";
XVI	sgd	start_codon	208157	208159	.	+	0	gene_id "YPL179W"; transcript_id "YPL179W_mRNA"; exon_number "1"; gene_name "PPQ1"; gene_source "sgd"; gene_biotype "protein_coding"; transcript_source "sgd"; transcript_biotype "protein_coding";
XVI	sgd	stop_codon	209804	209806	.	+	0	gene_id "YPL179W"; transcript_id "YPL179W_mRNA"; exon_number "1"; gene_name "PPQ1"; gene_source "sgd"; gene_biotype "protein_coding"; transcript_source "sgd"; transcript_biotype "protein_coding";
XVI	sgd	gene	212110	212901	.	+	.	gene_id "YPL178W"; gene_name "CBC2"; gene_source "sgd"; gene_biotype "protein_coding";
XVI	sgd	transcript	212110	212901	.	+	.	gene_id "YPL178W"; transcript_id "YPL178W_mRNA"; gene_name "CBC2"; gene_source "sgd"; gene_biotype "protein_coding"; transcript_source "sgd"; transcript_biotype "protein_coding";
XVI	sgd	exon	212110	212901	.	+	.	gene_id "YPL178W"; transcript_id "YPL178W_mRNA"; exon_number "1"; gene_name "CBC2"; gene_source "sgd"; gene_biotype "protein_coding"; transcript_source "sgd"; transcript_biotype "protein_coding"; exon_id "YPL178W_mRNA-E1";
XVI	sgd	CDS	212158	212781	.	+	0	gene_id "YPL178W"; transcript_id "YPL178W_mRNA"; exon_number "1"; gene_name "CBC2"; gene_source "sgd"; gene_biotype "protein_coding"; transcript_source "sgd"; transcript_biotype "protein_coding"; protein_id "YPL178W";
XVI	sgd	start_codon	212158	212160	.	+	0	gene_id "YPL178W"; transcript_id "YPL178W_mRNA"; exon_number "1"; gene_name "CBC2"; gene_source "sgd"; gene_biotype "protein_coding"; transcript_source "sgd"; transcript_biotype "protein_coding";
XVI	sgd	stop_codon	212782	212784	.	+	0	gene_id "YPL178W"; transcript_id "YPL178W_mRNA"; exon_number "1"; gene_name "CBC2"; gene_source "sgd"; gene_biotype "protein_coding"; transcript_source "sgd"; transcript_biotype "protein_coding";
XVI	sgd	gene	213042	213962	.	-	.	gene_id "YPL177C"; gene_source "sgd"; gene_biotype "protein_coding";
XVI	sgd	transcript	213042	213962	.	-	.	gene_id "YPL177C"; transcript_id "YPL177C_mRNA"; gene_source "sgd"; gene_biotype "protein_coding"; transcript_source "sgd"; transcript_biotype "protein_coding";
XVI	sgd	exon	213042	213962	.	-	.	gene_id "YPL177C"; transcript_id "YPL177C_mRNA"; exon_number "1"; gene_source "sgd"; gene_biotype "protein_coding"; transcript_source "sgd"; transcript_biotype "protein_coding"; exon_id "YPL177C_mRNA-E1";
XVI	sgd	CDS	213045	213962	.	-	0	gene_id "YPL177C"; transcript_id "YPL177C_mRNA"; exon_number "1"; gene_source "sgd"; gene_biotype "protein_coding"; transcript_source "sgd"; transcript_biotype "protein_coding"; protein_id "YPL177C";
XVI	sgd	start_codon	213960	213962	.	-	0	gene_id "YPL177C"; transcript_id "YPL177C_mRNA"; exon_number "1"; gene_source "sgd"; gene_biotype "protein_coding"; transcript_source "sgd"; transcript_biotype "protein_coding";
XVI	sgd	stop_codon	213042	213044	.	-	0	gene_id "YPL177C"; transcript_id "YPL177C_mRNA"; exon_number "1"; gene_source "sgd"; gene_biotype "protein_coding"; transcript_source "sgd"; transcript_biotype "protein_coding";
XVI	sgd	gene	215714	218390	.	-	.	gene_id "YPL176C"; gene_source "sgd"; gene_biotype "protein_coding";
XVI	sgd	transcript	215714	218390	.	-	.	gene_id "YPL176C"; transcript_id "YPL176C_mRNA"; gene_source "sgd"; gene_biotype "protein_coding"; transcript_source "sgd"; transcript_biotype "protein_coding";
XVI	sgd	exon	215714	218390	.	-	.	gene_id "YPL176C"; transcript_id "YPL176C_mRNA"; exon_number "1"; gene_source "sgd"; gene_biotype "protein_coding"; transcript_source "sgd"; transcript_biotype "protein_coding"; exon_id "YPL176C_mRNA-E1";
XVI	sgd	CDS	216015	218363	.	-	0	gene_id "YPL176C"; transcript_id "YPL176C_mRNA"; exon_number "1"; gene_source "sgd"; gene_biotype "protein_coding"; transcript_source "sgd"; transcript_biotype "protein_coding"; protein_id "YPL176C";
XVI	sgd	start_codon	218361	218363	.	-	0	gene_id "YPL176C"; transcript_id "YPL176C_mRNA"; exon_number "1"; gene_source "sgd"; gene_biotype "protein_coding"; transcript_source "sgd"; transcript_biotype "protein_coding";
XVI	sgd	stop_codon	216012	216014	.	-	0	gene_id "YPL176C"; transcript_id "YPL176C_mRNA"; exon_number "1"; gene_source "sgd"; gene_biotype "protein_coding"; transcript_source "sgd"; transcript_biotype "protein_coding";
XVI	sgd	gene	218558	220200	.	+	.	gene_id "YPL175W"; gene_name "SPT14"; gene_source "sgd"; gene_biotype "protein_coding";
XVI	sgd	transcript	218558	220200	.	+	.	gene_id "YPL175W"; transcript_id "YPL175W_mRNA"; gene_name "SPT14"; gene_source "sgd"; gene_biotype "protein_coding"; transcript_source "sgd"; transcript_biotype "protein_coding";
XVI	sgd	exon	218558	218646	.	+	.	gene_id "YPL175W"; transcript_id "YPL175W_mRNA"; exon_number "1"; gene_name "SPT14"; gene_source "sgd"; gene_biotype "protein_coding"; transcript_source "sgd"; transcript_biotype "protein_coding"; exon_id "YPL175W_mRNA-E1";
XVI	sgd	CDS	218630	218646	.	+	0	gene_id "YPL175W"; transcript_id "YPL175W_mRNA"; exon_number "1"; gene_name "SPT14"; gene_source "sgd"; gene_biotype "protein_coding"; transcript_source "sgd"; transcript_biotype "protein_coding"; protein_id "YPL175W";
XVI	sgd	start_codon	218630	218632	.	+	0	gene_id "YPL175W"; transcript_id "YPL175W_mRNA"; exon_number "1"; gene_name "SPT14"; gene_source "sgd"; gene_biotype "protein_coding"; transcript_source "sgd"; transcript_biotype "protein_coding";
XVI	sgd	exon	218747	220200	.	+	.	gene_id "YPL175W"; transcript_id "YPL175W_mRNA"; exon_number "2"; gene_name "SPT14"; gene_source "sgd"; gene_biotype "protein_coding"; transcript_source "sgd"; transcript_biotype "protein_coding"; exon_id "YPL175W_mRNA-E2";
XVI	sgd	CDS	218747	220085	.	+	1	gene_id "YPL175W"; transcript_id "YPL175W_mRNA"; exon_number "2"; gene_name "SPT14"; gene_source "sgd"; gene_biotype "protein_coding"; transcript_source "sgd"; transcript_biotype "protein_coding"; protein_id "YPL175W";
XVI	sgd	stop_codon	220086	220088	.	+	0	gene_id "YPL175W"; transcript_id "YPL175W_mRNA"; exon_number "2"; gene_name "SPT14"; gene_source "sgd"; gene_biotype "protein_coding"; transcript_source "sgd"; transcript_biotype "protein_coding";
XVI	sgd	gene	220167	222773	.	-	.	gene_id "YPL174C"; gene_name "NIP100"; gene_source "sgd"; gene_biotype "protein_coding";
XVI	sgd	transcript	220167	222773	.	-	.	gene_id "YPL174C"; transcript_id "YPL174C_mRNA"; gene_name "NIP100"; gene_source "sgd"; gene_biotype "protein_coding"; transcript_source "sgd"; transcript_biotype "protein_coding";
XVI	sgd	exon	220167	222773	.	-	.	gene_id "YPL174C"; transcript_id "YPL174C_mRNA"; exon_number "1"; gene_name "NIP100"; gene_source "sgd"; gene_biotype "protein_coding"; transcript_source "sgd"; transcript_biotype "protein_coding"; exon_id "YPL174C_mRNA-E1";
XVI	sgd	CDS	220170	222773	.	-	0	gene_id "YPL174C"; transcript_id "YPL174C_mRNA"; exon_number "1"; gene_name "NIP100"; gene_source "sgd"; gene_biotype "protein_coding"; transcript_source "sgd"; transcript_biotype "protein_coding"; protein_id "YPL174C";
XVI	sgd	start_codon	222771	222773	.	-	0	gene_id "YPL174C"; transcript_id "YPL174C_mRNA"; exon_number "1"; gene_name "NIP100"; gene_source "sgd"; gene_biotype "protein_coding"; transcript_source "sgd"; transcript_biotype "protein_coding";
XVI	sgd	stop_codon	220167	220169	.	-	0	gene_id "YPL174C"; transcript_id "YPL174C_mRNA"; exon_number "1"; gene_name "NIP100"; gene_source "sgd"; gene_biotype "protein_coding"; transcript_source "sgd"; transcript_biotype "protein_coding";
XVI	sgd	gene	223077	224199	.	+	.	gene_id "YPL173W"; gene_name "MRPL40"; gene_source "sgd"; gene_biotype "protein_coding";
XVI	sgd	transcript	223077	224199	.	+	.	gene_id "YPL173W"; transcript_id "YPL173W_mRNA"; gene_name "MRPL40"; gene_source "sgd"; gene_biotype "protein_coding"; transcript_source "sgd"; transcript_biotype "protein_coding";
XVI	sgd	exon	223077	224199	.	+	.	gene_id "YPL173W"; transcript_id "YPL173W_mRNA"; exon_number "1"; gene_name "MRPL40"; gene_source "sgd"; gene_biotype "protein_coding"; transcript_source "sgd"; transcript_biotype "protein_coding"; exon_id "YPL173W_mRNA-E1";
XVI	sgd	CDS	223143	224033	.	+	0	gene_id "YPL173W"; transcript_id "YPL173W_mRNA"; exon_number "1"; gene_name "MRPL40"; gene_source "sgd"; gene_biotype "protein_coding"; transcript_source "sgd"; transcript_biotype "protein_coding"; protein_id "YPL173W";
XVI	sgd	start_codon	223143	223145	.	+	0	gene_id "YPL173W"; transcript_id "YPL173W_mRNA"; exon_number "1"; gene_name "MRPL40"; gene_source "sgd"; gene_biotype "protein_coding"; transcript_source "sgd"; transcript_biotype "protein_coding";
XVI	sgd	stop_codon	224034	224036	.	+	0	gene_id "YPL173W"; transcript_id "YPL173W_mRNA"; exon_number "1"; gene_name "MRPL40"; gene_source "sgd"; gene_biotype "protein_coding"; transcript_source "sgd"; transcript_biotype "protein_coding";
XVI	sgd	gene	224214	225869	.	-	.	gene_id "YPL172C"; gene_source "sgd"; gene_biotype "protein_coding";
XVI	sgd	transcript	224214	225869	.	-	.	gene_id "YPL172C"; transcript_id "YPL172C_mRNA"; gene_source "sgd"; gene_biotype "protein_coding"; transcript_source "sgd"; transcript_biotype "protein_coding";
XVI	sgd	exon	224214	225869	.	-	.	gene_id "YPL172C"; transcript_id "YPL172C_mRNA"; exon_number "1"; gene_source "sgd"; gene_biotype "protein_coding"; transcript_source "sgd"; transcript_biotype "protein_coding"; exon_id "YPL172C_mRNA-E1";
XVI	sgd	CDS	224356	225741	.	-	0	gene_id "YPL172C"; transcript_id "YPL172C_mRNA"; exon_number "1"; gene_source "sgd"; gene_biotype "protein_coding"; transcript_source "sgd"; transcript_biotype "protein_coding"; protein_id "YPL172C";
XVI	sgd	start_codon	225739	225741	.	-	0	gene_id "YPL172C"; transcript_id "YPL172C_mRNA"; exon_number "1"; gene_source "sgd"; gene_biotype "protein_coding"; transcript_source "sgd"; transcript_biotype "protein_coding";
XVI	sgd	stop_codon	224353	224355	.	-	0	gene_id "YPL172C"; transcript_id "YPL172C_mRNA"; exon_number "1"; gene_source "sgd"; gene_biotype "protein_coding"; transcript_source "sgd"; transcript_biotype "protein_coding";
XVI	sgd	gene	226169	227371	.	-	.	gene_id "YPL171C"; gene_name "OYE3"; gene_source "sgd"; gene_biotype "protein_coding";
XVI	sgd	transcript	226169	227371	.	-	.	gene_id "YPL171C"; transcript_id "YPL171C_mRNA"; gene_name "OYE3"; gene_source "sgd"; gene_biotype "protein_coding"; transcript_source "sgd"; transcript_biotype "protein_coding";
XVI	sgd	exon	226169	227371	.	-	.	gene_id "YPL171C"; transcript_id "YPL171C_mRNA"; exon_number "1"; gene_name "OYE3"; gene_source "sgd"; gene_biotype "protein_coding"; transcript_source "sgd"; transcript_biotype "protein_coding"; exon_id "YPL171C_mRNA-E1";
XVI	sgd	CDS	226172	227371	.	-	0	gene_id "YPL171C"; transcript_id "YPL171C_mRNA"; exon_number "1"; gene_name "OYE3"; gene_source "sgd"; gene_biotype "protein_coding"; transcript_source "sgd"; transcript_biotype "protein_coding"; protein_id "YPL171C";
XVI	sgd	start_codon	227369	227371	.	-	0	gene_id "YPL171C"; transcript_id "YPL171C_mRNA"; exon_number "1"; gene_name "OYE3"; gene_source "sgd"; gene_biotype "protein_coding"; transcript_source "sgd"; transcript_biotype "protein_coding";
XVI	sgd	stop_codon	226169	226171	.	-	0	gene_id "YPL171C"; transcript_id "YPL171C_mRNA"; exon_number "1"; gene_name "OYE3"; gene_source "sgd"; gene_biotype "protein_coding"; transcript_source "sgd"; transcript_biotype "protein_coding";
XVI	sgd	gene	228257	228928	.	+	.	gene_id "YPL170W"; gene_source "sgd"; gene_biotype "protein_coding";
XVI	sgd	transcript	228257	228928	.	+	.	gene_id "YPL170W"; transcript_id "YPL170W_mRNA"; gene_source "sgd"; gene_biotype "protein_coding"; transcript_source "sgd"; transcript_biotype "protein_coding";
XVI	sgd	exon	228257	228928	.	+	.	gene_id "YPL170W"; transcript_id "YPL170W_mRNA"; exon_number "1"; gene_source "sgd"; gene_biotype "protein_coding"; transcript_source "sgd"; transcript_biotype "protein_coding"; exon_id "YPL170W_mRNA-E1";
XVI	sgd	CDS	228314	228769	.	+	0	gene_id "YPL170W"; transcript_id "YPL170W_mRNA"; exon_number "1"; gene_source "sgd"; gene_biotype "protein_coding"; transcript_source "sgd"; transcript_biotype "protein_coding"; protein_id "YPL170W";
XVI	sgd	start_codon	228314	228316	.	+	0	gene_id "YPL170W"; transcript_id "YPL170W_mRNA"; exon_number "1"; gene_source "sgd"; gene_biotype "protein_coding"; transcript_source "sgd"; transcript_biotype "protein_coding";
XVI	sgd	stop_codon	228770	228772	.	+	0	gene_id "YPL170W"; transcript_id "YPL170W_mRNA"; exon_number "1"; gene_source "sgd"; gene_biotype "protein_coding"; transcript_source "sgd"; transcript_biotype "protein_coding";
XVI	sgd	gene	228832	230897	.	-	.	gene_id "YPL169C"; gene_source "sgd"; gene_biotype "protein_coding";
XVI	sgd	transcript	228832	230897	.	-	.	gene_id "YPL169C"; transcript_id "YPL169C_mRNA"; gene_source "sgd"; gene_biotype "protein_coding"; transcript_source "sgd"; transcript_biotype "protein_coding";
XVI	sgd	exon	228832	230897	.	-	.	gene_id "YPL169C"; transcript_id "YPL169C_mRNA"; exon_number "1"; gene_source "sgd"; gene_biotype "protein_coding"; transcript_source "sgd"; transcript_biotype "protein_coding"; exon_id "YPL169C_mRNA-E1";
XVI	sgd	CDS	229042	230838	.	-	0	gene_id "YPL169C"; transcript_id "YPL169C_mRNA"; exon_number "1"; gene_source "sgd"; gene_biotype "protein_coding"; transcript_source "sgd"; transcript_biotype "protein_coding"; protein_id "YPL169C";
XVI	sgd	start_codon	230836	230838	.	-	0	gene_id "YPL169C"; transcript_id "YPL169C_mRNA"; exon_number "1"; gene_source "sgd"; gene_biotype "protein_coding"; transcript_source "sgd"; transcript_biotype "protein_coding";
XVI	sgd	stop_codon	229039	229041	.	-	0	gene_id "YPL169C"; transcript_id "YPL169C_mRNA"; exon_number "1"; gene_source "sgd"; gene_biotype "protein_coding"; transcript_source "sgd"; transcript_biotype "protein_coding";
XVI	sgd	gene	231072	232573	.	+	.	gene_id "YPL168W"; gene_source "sgd"; gene_biotype "protein_coding";
XVI	sgd	transcript	231072	232573	.	+	.	gene_id "YPL168W"; transcript_id "YPL168W_mRNA"; gene_source "sgd"; gene_biotype "protein_coding"; transcript_source "sgd"; transcript_biotype "protein_coding";
XVI	sgd	exon	231072	232573	.	+	.	gene_id "YPL168W"; transcript_id "YPL168W_mRNA"; exon_number "1"; gene_source "sgd"; gene_biotype "protein_coding"; transcript_source "sgd"; transcript_biotype "protein_coding"; exon_id "YPL168W_mRNA-E1";
XVI	sgd	CDS	231217	232506	.	+	0	gene_id "YPL168W"; transcript_id "YPL168W_mRNA"; exon_number "1"; gene_source "sgd"; gene_biotype "protein_coding"; transcript_source "sgd"; transcript_biotype "protein_coding"; protein_id "YPL168W";
XVI	sgd	start_codon	231217	231219	.	+	0	gene_id "YPL168W"; transcript_id "YPL168W_mRNA"; exon_number "1"; gene_source "sgd"; gene_biotype "protein_coding"; transcript_source "sgd"; transcript_biotype "protein_coding";
XVI	sgd	stop_codon	232507	232509	.	+	0	gene_id "YPL168W"; transcript_id "YPL168W_mRNA"; exon_number "1"; gene_source "sgd"; gene_biotype "protein_coding"; transcript_source "sgd"; transcript_biotype "protein_coding";
XVI	sgd	gene	232593	237107	.	-	.	gene_id "YPL167C"; gene_name "REV3"; gene_source "sgd"; gene_biotype "protein_coding";
XVI	sgd	transcript	232593	237107	.	-	.	gene_id "YPL167C"; transcript_id "YPL167C_mRNA"; gene_name "REV3"; gene_source "sgd"; gene_biotype "protein_coding"; transcript_source "sgd"; transcript_biotype "protein_coding";
XVI	sgd	exon	232593	237107	.	-	.	gene_id "YPL167C"; transcript_id "YPL167C_mRNA"; exon_number "1"; gene_name "REV3"; gene_source "sgd"; gene_biotype "protein_coding"; transcript_source "sgd"; transcript_biotype "protein_coding"; exon_id "YPL167C_mRNA-E1";
XVI	sgd	CDS	232596	237107	.	-	0	gene_id "YPL167C"; transcript_id "YPL167C_mRNA"; exon_number "1"; gene_name "REV3"; gene_source "sgd"; gene_biotype "protein_coding"; transcript_source "sgd"; transcript_biotype "protein_coding"; protein_id "YPL167C";
XVI	sgd	start_codon	237105	237107	.	-	0	gene_id "YPL167C"; transcript_id "YPL167C_mRNA"; exon_number "1"; gene_name "REV3"; gene_source "sgd"; gene_biotype "protein_coding"; transcript_source "sgd"; transcript_biotype "protein_coding";
XVI	sgd	stop_codon	232593	232595	.	-	0	gene_id "YPL167C"; transcript_id "YPL167C_mRNA"; exon_number "1"; gene_name "REV3"; gene_source "sgd"; gene_biotype "protein_coding"; transcript_source "sgd"; transcript_biotype "protein_coding";
XVI	sgd	gene	237338	237979	.	+	.	gene_id "YPL166W"; gene_source "sgd"; gene_biotype "protein_coding";
XVI	sgd	transcript	237338	237979	.	+	.	gene_id "YPL166W"; transcript_id "YPL166W_mRNA"; gene_source "sgd"; gene_biotype "protein_coding"; transcript_source "sgd"; transcript_biotype "protein_coding";
XVI	sgd	exon	237338	237979	.	+	.	gene_id "YPL166W"; transcript_id "YPL166W_mRNA"; exon_number "1"; gene_source "sgd"; gene_biotype "protein_coding"; transcript_source "sgd"; transcript_biotype "protein_coding"; exon_id "YPL166W_mRNA-E1";
XVI	sgd	CDS	237338	237976	.	+	0	gene_id "YPL166W"; transcript_id "YPL166W_mRNA"; exon_number "1"; gene_source "sgd"; gene_biotype "protein_coding"; transcript_source "sgd"; transcript_biotype "protein_coding"; protein_id "YPL166W";
XVI	sgd	start_codon	237338	237340	.	+	0	gene_id "YPL166W"; transcript_id "YPL166W_mRNA"; exon_number "1"; gene_source "sgd"; gene_biotype "protein_coding"; transcript_source "sgd"; transcript_biotype "protein_coding";
XVI	sgd	stop_codon	237977	237979	.	+	0	gene_id "YPL166W"; transcript_id "YPL166W_mRNA"; exon_number "1"; gene_source "sgd"; gene_biotype "protein_coding"; transcript_source "sgd"; transcript_biotype "protein_coding";
XVI	sgd	gene	237956	239077	.	-	.	gene_id "YPL165C"; gene_source "sgd"; gene_biotype "protein_coding";
XVI	sgd	transcript	237956	239077	.	-	.	gene_id "YPL165C"; transcript_id "YPL165C_mRNA"; gene_source "sgd"; gene_biotype "protein_coding"; transcript_source "sgd"; transcript_biotype "protein_coding";
XVI	sgd	exon	237956	239077	.	-	.	gene_id "YPL165C"; transcript_id "YPL165C_mRNA"; exon_number "1"; gene_source "sgd"; gene_biotype "protein_coding"; transcript_source "sgd"; transcript_biotype "protein_coding"; exon_id "YPL165C_mRNA-E1";
XVI	sgd	CDS	237959	239077	.	-	0	gene_id "YPL165C"; transcript_id "YPL165C_mRNA"; exon_number "1"; gene_source "sgd"; gene_biotype "protein_coding"; transcript_source "sgd"; transcript_biotype "protein_coding"; protein_id "YPL165C";
XVI	sgd	start_codon	239075	239077	.	-	0	gene_id "YPL165C"; transcript_id "YPL165C_mRNA"; exon_number "1"; gene_source "sgd"; gene_biotype "protein_coding"; transcript_source "sgd"; transcript_biotype "protein_coding";
XVI	sgd	stop_codon	237956	237958	.	-	0	gene_id "YPL165C"; transcript_id "YPL165C_mRNA"; exon_number "1"; gene_source "sgd"; gene_biotype "protein_coding"; transcript_source "sgd"; transcript_biotype "protein_coding";
XVI	sgd	gene	239350	241548	.	-	.	gene_id "YPL164C"; gene_source "sgd"; gene_biotype "protein_coding";
XVI	sgd	transcript	239350	241548	.	-	.	gene_id "YPL164C"; transcript_id "YPL164C_mRNA"; gene_source "sgd"; gene_biotype "protein_coding"; transcript_source "sgd"; transcript_biotype "protein_coding";
XVI	sgd	exon	239350	241548	.	-	.	gene_id "YPL164C"; transcript_id "YPL164C_mRNA"; exon_number "1"; gene_source "sgd"; gene_biotype "protein_coding"; transcript_source "sgd"; transcript_biotype "protein_coding"; exon_id "YPL164C_mRNA-E1";
XVI	sgd	CDS	239353	241497	.	-	0	gene_id "YPL164C"; transcript_id "YPL164C_mRNA"; exon_number "1"; gene_source "sgd"; gene_biotype "protein_coding"; transcript_source "sgd"; transcript_biotype "protein_coding"; protein_id "YPL164C";
XVI	sgd	start_codon	241495	241497	.	-	0	gene_id "YPL164C"; transcript_id "YPL164C_mRNA"; exon_number "1"; gene_source "sgd"; gene_biotype "protein_coding"; transcript_source "sgd"; transcript_biotype "protein_coding";
XVI	sgd	stop_codon	239350	239352	.	-	0	gene_id "YPL164C"; transcript_id "YPL164C_mRNA"; exon_number "1"; gene_source "sgd"; gene_biotype "protein_coding"; transcript_source "sgd"; transcript_biotype "protein_coding";
XVI	sgd	gene	241661	242732	.	-	.	gene_id "YPL163C"; gene_source "sgd"; gene_biotype "protein_coding";
XVI	sgd	transcript	241661	242732	.	-	.	gene_id "YPL163C"; transcript_id "YPL163C_mRNA"; gene_source "sgd"; gene_biotype "protein_coding"; transcript_source "sgd"; transcript_biotype "protein_coding";
XVI	sgd	exon	241661	242732	.	-	.	gene_id "YPL163C"; transcript_id "YPL163C_mRNA"; exon_number "1"; gene_source "sgd"; gene_biotype "protein_coding"; transcript_source "sgd"; transcript_biotype "protein_coding"; exon_id "YPL163C_mRNA-E1";
XVI	sgd	CDS	241921	242700	.	-	0	gene_id "YPL163C"; transcript_id "YPL163C_mRNA"; exon_number "1"; gene_source "sgd"; gene_biotype "protein_coding"; transcript_source "sgd"; transcript_biotype "protein_coding"; protein_id "YPL163C";
XVI	sgd	start_codon	242698	242700	.	-	0	gene_id "YPL163C"; transcript_id "YPL163C_mRNA"; exon_number "1"; gene_source "sgd"; gene_biotype "protein_coding"; transcript_source "sgd"; transcript_biotype "protein_coding";
XVI	sgd	stop_codon	241918	241920	.	-	0	gene_id "YPL163C"; transcript_id "YPL163C_mRNA"; exon_number "1"; gene_source "sgd"; gene_biotype "protein_coding"; transcript_source "sgd"; transcript_biotype "protein_coding";
XVI	sgd	gene	243206	244027	.	-	.	gene_id "YPL162C"; gene_source "sgd"; gene_biotype "protein_coding";
XVI	sgd	transcript	243206	244027	.	-	.	gene_id "YPL162C"; transcript_id "YPL162C_mRNA"; gene_source "sgd"; gene_biotype "protein_coding"; transcript_source "sgd"; transcript_biotype "protein_coding";
XVI	sgd	exon	243206	244027	.	-	.	gene_id "YPL162C"; transcript_id "YPL162C_mRNA"; exon_number "1"; gene_source "sgd"; gene_biotype "protein_coding"; transcript_source "sgd"; transcript_biotype "protein_coding"; exon_id "YPL162C_mRNA-E1";
XVI	sgd	CDS	243209	244027	.	-	0	gene_id "YPL162C"; transcript_id "YPL162C_mRNA"; exon_number "1"; gene_source "sgd"; gene_biotype "protein_coding"; transcript_source "sgd"; transcript_biotype "protein_coding"; protein_id "YPL162C";
XVI	sgd	start_codon	244025	244027	.	-	0	gene_id "YPL162C"; transcript_id "YPL162C_mRNA"; exon_number "1"; gene_source "sgd"; gene_biotype "protein_coding"; transcript_source "sgd"; transcript_biotype "protein_coding";
XVI	sgd	stop_codon	243206	243208	.	-	0	gene_id "YPL162C"; transcript_id "YPL162C_mRNA"; exon_number "1"; gene_source "sgd"; gene_biotype "protein_coding"; transcript_source "sgd"; transcript_biotype "protein_coding";
XVI	sgd	gene	244319	246252	.	-	.	gene_id "YPL161C"; gene_name "BEM4"; gene_source "sgd"; gene_biotype "protein_coding";
XVI	sgd	transcript	244319	246252	.	-	.	gene_id "YPL161C"; transcript_id "YPL161C_mRNA"; gene_name "BEM4"; gene_source "sgd"; gene_biotype "protein_coding"; transcript_source "sgd"; transcript_biotype "protein_coding";
XVI	sgd	exon	244319	246252	.	-	.	gene_id "YPL161C"; transcript_id "YPL161C_mRNA"; exon_number "1"; gene_name "BEM4"; gene_source "sgd"; gene_biotype "protein_coding"; transcript_source "sgd"; transcript_biotype "protein_coding"; exon_id "YPL161C_mRNA-E1";
XVI	sgd	CDS	244322	246220	.	-	0	gene_id "YPL161C"; transcript_id "YPL161C_mRNA"; exon_number "1"; gene_name "BEM4"; gene_source "sgd"; gene_biotype "protein_coding"; transcript_source "sgd"; transcript_biotype "protein_coding"; protein_id "YPL161C";
XVI	sgd	start_codon	246218	246220	.	-	0	gene_id "YPL161C"; transcript_id "YPL161C_mRNA"; exon_number "1"; gene_name "BEM4"; gene_source "sgd"; gene_biotype "protein_coding"; transcript_source "sgd"; transcript_biotype "protein_coding";
XVI	sgd	stop_codon	244319	244321	.	-	0	gene_id "YPL161C"; transcript_id "YPL161C_mRNA"; exon_number "1"; gene_name "BEM4"; gene_source "sgd"; gene_biotype "protein_coding"; transcript_source "sgd"; transcript_biotype "protein_coding";
XVI	sgd	gene	246907	250522	.	+	.	gene_id "YPL160W"; gene_name "CDC60"; gene_source "sgd"; gene_biotype "protein_coding";
XVI	sgd	transcript	246907	250522	.	+	.	gene_id "YPL160W"; transcript_id "YPL160W_mRNA"; gene_name "CDC60"; gene_source "sgd"; gene_biotype "protein_coding"; transcript_source "sgd"; transcript_biotype "protein_coding";
XVI	sgd	exon	246907	250522	.	+	.	gene_id "YPL160W"; transcript_id "YPL160W_mRNA"; exon_number "1"; gene_name "CDC60"; gene_source "sgd"; gene_biotype "protein_coding"; transcript_source "sgd"; transcript_biotype "protein_coding"; exon_id "YPL160W_mRNA-E1";
XVI	sgd	CDS	246990	250259	.	+	0	gene_id "YPL160W"; transcript_id "YPL160W_mRNA"; exon_number "1"; gene_name "CDC60"; gene_source "sgd"; gene_biotype "protein_coding"; transcript_source "sgd"; transcript_biotype "protein_coding"; protein_id "YPL160W";
XVI	sgd	start_codon	246990	246992	.	+	0	gene_id "YPL160W"; transcript_id "YPL160W_mRNA"; exon_number "1"; gene_name "CDC60"; gene_source "sgd"; gene_biotype "protein_coding"; transcript_source "sgd"; transcript_biotype "protein_coding";
XVI	sgd	stop_codon	250260	250262	.	+	0	gene_id "YPL160W"; transcript_id "YPL160W_mRNA"; exon_number "1"; gene_name "CDC60"; gene_source "sgd"; gene_biotype "protein_coding"; transcript_source "sgd"; transcript_biotype "protein_coding";
XVI	sgd	gene	250907	251668	.	-	.	gene_id "YPL159C"; gene_source "sgd"; gene_biotype "protein_coding";
XVI	sgd	transcript	250907	251668	.	-	.	gene_id "YPL159C"; transcript_id "YPL159C_mRNA"; gene_source "sgd"; gene_biotype "protein_coding"; transcript_source "sgd"; transcript_biotype "protein_coding";
XVI	sgd	exon	250907	251668	.	-	.	gene_id "YPL159C"; transcript_id "YPL159C_mRNA"; exon_number "1"; gene_source "sgd"; gene_biotype "protein_coding"; transcript_source "sgd"; transcript_biotype "protein_coding"; exon_id "YPL159C_mRNA-E1";
XVI	sgd	CDS	250910	251668	.	-	0	gene_id "YPL159C"; transcript_id "YPL159C_mRNA"; exon_number "1"; gene_source "sgd"; gene_biotype "protein_coding"; transcript_source "sgd"; transcript_biotype "protein_coding"; protein_id "YPL159C";
XVI	sgd	start_codon	251666	251668	.	-	0	gene_id "YPL159C"; transcript_id "YPL159C_mRNA"; exon_number "1"; gene_source "sgd"; gene_biotype "protein_coding"; transcript_source "sgd"; transcript_biotype "protein_coding";
XVI	sgd	stop_codon	250907	250909	.	-	0	gene_id "YPL159C"; transcript_id "YPL159C_mRNA"; exon_number "1"; gene_source "sgd"; gene_biotype "protein_coding"; transcript_source "sgd"; transcript_biotype "protein_coding";
XVI	sgd	gene	251973	254380	.	-	.	gene_id "YPL158C"; gene_source "sgd"; gene_biotype "protein_coding";
XVI	sgd	transcript	251973	254380	.	-	.	gene_id "YPL158C"; transcript_id "YPL158C_mRNA"; gene_source "sgd"; gene_biotype "protein_coding"; transcript_source "sgd"; transcript_biotype "protein_coding";
XVI	sgd	exon	251973	254380	.	-	.	gene_id "YPL158C"; transcript_id "YPL158C_mRNA"; exon_number "1"; gene_source "sgd"; gene_biotype "protein_coding"; transcript_source "sgd"; transcript_biotype "protein_coding"; exon_id "YPL158C_mRNA-E1";
XVI	sgd	CDS	252037	254310	.	-	0	gene_id "YPL158C"; transcript_id "YPL158C_mRNA"; exon_number "1"; gene_source "sgd"; gene_biotype "protein_coding"; transcript_source "sgd"; transcript_biotype "protein_coding"; protein_id "YPL158C";
XVI	sgd	start_codon	254308	254310	.	-	0	gene_id "YPL158C"; transcript_id "YPL158C_mRNA"; exon_number "1"; gene_source "sgd"; gene_biotype "protein_coding"; transcript_source "sgd"; transcript_biotype "protein_coding";
XVI	sgd	stop_codon	252034	252036	.	-	0	gene_id "YPL158C"; transcript_id "YPL158C_mRNA"; exon_number "1"; gene_source "sgd"; gene_biotype "protein_coding"; transcript_source "sgd"; transcript_biotype "protein_coding";
XVI	sgd	gene	254694	256162	.	+	.	gene_id "YPL157W"; gene_source "sgd"; gene_biotype "protein_coding";
XVI	sgd	transcript	254694	256162	.	+	.	gene_id "YPL157W"; transcript_id "YPL157W_mRNA"; gene_source "sgd"; gene_biotype "protein_coding"; transcript_source "sgd"; transcript_biotype "protein_coding";
XVI	sgd	exon	254694	256162	.	+	.	gene_id "YPL157W"; transcript_id "YPL157W_mRNA"; exon_number "1"; gene_source "sgd"; gene_biotype "protein_coding"; transcript_source "sgd"; transcript_biotype "protein_coding"; exon_id "YPL157W_mRNA-E1";
XVI	sgd	CDS	254814	255758	.	+	0	gene_id "YPL157W"; transcript_id "YPL157W_mRNA"; exon_number "1"; gene_source "sgd"; gene_biotype "protein_coding"; transcript_source "sgd"; transcript_biotype "protein_coding"; protein_id "YPL157W";
XVI	sgd	start_codon	254814	254816	.	+	0	gene_id "YPL157W"; transcript_id "YPL157W_mRNA"; exon_number "1"; gene_source "sgd"; gene_biotype "protein_coding"; transcript_source "sgd"; transcript_biotype "protein_coding";
XVI	sgd	stop_codon	255759	255761	.	+	0	gene_id "YPL157W"; transcript_id "YPL157W_mRNA"; exon_number "1"; gene_source "sgd"; gene_biotype "protein_coding"; transcript_source "sgd"; transcript_biotype "protein_coding";
XVI	sgd	gene	255781	256827	.	-	.	gene_id "YPL156C"; gene_source "sgd"; gene_biotype "protein_coding";
XVI	sgd	transcript	255781	256827	.	-	.	gene_id "YPL156C"; transcript_id "YPL156C_mRNA"; gene_source "sgd"; gene_biotype "protein_coding"; transcript_source "sgd"; transcript_biotype "protein_coding";
XVI	sgd	exon	255781	256827	.	-	.	gene_id "YPL156C"; transcript_id "YPL156C_mRNA"; exon_number "1"; gene_source "sgd"; gene_biotype "protein_coding"; transcript_source "sgd"; transcript_biotype "protein_coding"; exon_id "YPL156C_mRNA-E1";
XVI	sgd	CDS	255916	256767	.	-	0	gene_id "YPL156C"; transcript_id "YPL156C_mRNA"; exon_number "1"; gene_source "sgd"; gene_biotype "protein_coding"; transcript_source "sgd"; transcript_biotype "protein_coding"; protein_id "YPL156C";
XVI	sgd	start_codon	256765	256767	.	-	0	gene_id "YPL156C"; transcript_id "YPL156C_mRNA"; exon_number "1"; gene_source "sgd"; gene_biotype "protein_coding"; transcript_source "sgd"; transcript_biotype "protein_coding";
XVI	sgd	stop_codon	255913	255915	.	-	0	gene_id "YPL156C"; transcript_id "YPL156C_mRNA"; exon_number "1"; gene_source "sgd"; gene_biotype "protein_coding"; transcript_source "sgd"; transcript_biotype "protein_coding";
XVI	sgd	gene	256797	259377	.	-	.	gene_id "YPL155C"; gene_source "sgd"; gene_biotype "protein_coding";
XVI	sgd	transcript	256797	259377	.	-	.	gene_id "YPL155C"; transcript_id "YPL155C_mRNA"; gene_source "sgd"; gene_biotype "protein_coding"; transcript_source "sgd"; transcript_biotype "protein_coding";
XVI	sgd	exon	256797	259377	.	-	.	gene_id "YPL155C"; transcript_id "YPL155C_mRNA"; exon_number "1"; gene_source "sgd"; gene_biotype "protein_coding"; transcript_source "sgd"; transcript_biotype "protein_coding"; exon_id "YPL155C_mRNA-E1";
XVI	sgd	CDS	257219	259336	.	-	0	gene_id "YPL155C"; transcript_id "YPL155C_mRNA"; exon_number "1"; gene_source "sgd"; gene_biotype "protein_coding"; transcript_source "sgd"; transcript_biotype "protein_coding"; protein_id "YPL155C";
XVI	sgd	start_codon	259334	259336	.	-	0	gene_id "YPL155C"; transcript_id "YPL155C_mRNA"; exon_number "1"; gene_source "sgd"; gene_biotype "protein_coding"; transcript_source "sgd"; transcript_biotype "protein_coding";
XVI	sgd	stop_codon	257216	257218	.	-	0	gene_id "YPL155C"; transcript_id "YPL155C_mRNA"; exon_number "1"; gene_source "sgd"; gene_biotype "protein_coding"; transcript_source "sgd"; transcript_biotype "protein_coding";
XVI	sgd	gene	259580	261207	.	-	.	gene_id "YPL154C"; gene_name "PEP4"; gene_source "sgd"; gene_biotype "protein_coding";
XVI	sgd	transcript	259580	261207	.	-	.	gene_id "YPL154C"; transcript_id "YPL154C_mRNA"; gene_name "PEP4"; gene_source "sgd"; gene_biotype "protein_coding"; transcript_source "sgd"; transcript_biotype "protein_coding";
XVI	sgd	exon	259580	261207	.	-	.	gene_id "YPL154C"; transcript_id "YPL154C_mRNA"; exon_number "1"; gene_name "PEP4"; gene_source "sgd"; gene_biotype "protein_coding"; transcript_source "sgd"; transcript_biotype "protein_coding"; exon_id "YPL154C_mRNA-E1";
XVI	sgd	CDS	259717	260931	.	-	0	gene_id "YPL154C"; transcript_id "YPL154C_mRNA"; exon_number "1"; gene_name "PEP4"; gene_source "sgd"; gene_biotype "protein_coding"; transcript_source "sgd"; transcript_biotype "protein_coding"; protein_id "YPL154C";
XVI	sgd	start_codon	260929	260931	.	-	0	gene_id "YPL154C"; transcript_id "YPL154C_mRNA"; exon_number "1"; gene_name "PEP4"; gene_source "sgd"; gene_biotype "protein_coding"; transcript_source "sgd"; transcript_biotype "protein_coding";
XVI	sgd	stop_codon	259714	259716	.	-	0	gene_id "YPL154C"; transcript_id "YPL154C_mRNA"; exon_number "1"; gene_name "PEP4"; gene_source "sgd"; gene_biotype "protein_coding"; transcript_source "sgd"; transcript_biotype "protein_coding";
XVI	sgd	gene	261727	264192	.	-	.	gene_id "YPL153C"; gene_name "RAD53"; gene_source "sgd"; gene_biotype "protein_coding";
XVI	sgd	transcript	261727	264192	.	-	.	gene_id "YPL153C"; transcript_id "YPL153C_mRNA"; gene_name "RAD53"; gene_source "sgd"; gene_biotype "protein_coding"; transcript_source "sgd"; transcript_biotype "protein_coding";
XVI	sgd	exon	261727	264192	.	-	.	gene_id "YPL153C"; transcript_id "YPL153C_mRNA"; exon_number "1"; gene_name "RAD53"; gene_source "sgd"; gene_biotype "protein_coding"; transcript_source "sgd"; transcript_biotype "protein_coding"; exon_id "YPL153C_mRNA-E1";
XVI	sgd	CDS	261730	264192	.	-	0	gene_id "YPL153C"; transcript_id "YPL153C_mRNA"; exon_number "1"; gene_name "RAD53"; gene_source "sgd"; gene_biotype "protein_coding"; transcript_source "sgd"; transcript_biotype "protein_coding"; protein_id "YPL153C";
XVI	sgd	start_codon	264190	264192	.	-	0	gene_id "YPL153C"; transcript_id "YPL153C_mRNA"; exon_number "1"; gene_name "RAD53"; gene_source "sgd"; gene_biotype "protein_coding"; transcript_source "sgd"; transcript_biotype "protein_coding";
XVI	sgd	stop_codon	261727	261729	.	-	0	gene_id "YPL153C"; transcript_id "YPL153C_mRNA"; exon_number "1"; gene_name "RAD53"; gene_source "sgd"; gene_biotype "protein_coding"; transcript_source "sgd"; transcript_biotype "protein_coding";
XVI	sgd	gene	264602	264700	.	+	.	gene_id "YPL152W-A"; gene_source "sgd"; gene_biotype "protein_coding";
XVI	sgd	transcript	264602	264700	.	+	.	gene_id "YPL152W-A"; transcript_id "YPL152W-A_mRNA"; gene_source "sgd"; gene_biotype "protein_coding"; transcript_source "sgd"; transcript_biotype "protein_coding";
XVI	sgd	exon	264602	264700	.	+	.	gene_id "YPL152W-A"; transcript_id "YPL152W-A_mRNA"; exon_number "1"; gene_source "sgd"; gene_biotype "protein_coding"; transcript_source "sgd"; transcript_biotype "protein_coding"; exon_id "YPL152W-A_mRNA-E1";
XVI	sgd	CDS	264602	264697	.	+	0	gene_id "YPL152W-A"; transcript_id "YPL152W-A_mRNA"; exon_number "1"; gene_source "sgd"; gene_biotype "protein_coding"; transcript_source "sgd"; transcript_biotype "protein_coding"; protein_id "YPL152W-A";
XVI	sgd	start_codon	264602	264604	.	+	0	gene_id "YPL152W-A"; transcript_id "YPL152W-A_mRNA"; exon_number "1"; gene_source "sgd"; gene_biotype "protein_coding"; transcript_source "sgd"; transcript_biotype "protein_coding";
XVI	sgd	stop_codon	264698	264700	.	+	0	gene_id "YPL152W-A"; transcript_id "YPL152W-A_mRNA"; exon_number "1"; gene_source "sgd"; gene_biotype "protein_coding"; transcript_source "sgd"; transcript_biotype "protein_coding";
XVI	sgd	gene	265028	266259	.	+	.	gene_id "YPL152W"; gene_name "RRD2"; gene_source "sgd"; gene_biotype "protein_coding";
XVI	sgd	transcript	265028	266259	.	+	.	gene_id "YPL152W"; transcript_id "YPL152W_mRNA"; gene_name "RRD2"; gene_source "sgd"; gene_biotype "protein_coding"; transcript_source "sgd"; transcript_biotype "protein_coding";
XVI	sgd	exon	265028	266259	.	+	.	gene_id "YPL152W"; transcript_id "YPL152W_mRNA"; exon_number "1"; gene_name "RRD2"; gene_source "sgd"; gene_biotype "protein_coding"; transcript_source "sgd"; transcript_biotype "protein_coding"; exon_id "YPL152W_mRNA-E1";
XVI	sgd	CDS	265028	266101	.	+	0	gene_id "YPL152W"; transcript_id "YPL152W_mRNA"; exon_number "1"; gene_name "RRD2"; gene_source "sgd"; gene_biotype "protein_coding"; transcript_source "sgd"; transcript_biotype "protein_coding"; protein_id "YPL152W";
XVI	sgd	start_codon	265028	265030	.	+	0	gene_id "YPL152W"; transcript_id "YPL152W_mRNA"; exon_number "1"; gene_name "RRD2"; gene_source "sgd"; gene_biotype "protein_coding"; transcript_source "sgd"; transcript_biotype "protein_coding";
XVI	sgd	stop_codon	266102	266104	.	+	0	gene_id "YPL152W"; transcript_id "YPL152W_mRNA"; exon_number "1"; gene_name "RRD2"; gene_source "sgd"; gene_biotype "protein_coding"; transcript_source "sgd"; transcript_biotype "protein_coding";
XVI	sgd	gene	266081	267561	.	-	.	gene_id "YPL151C"; gene_name "PRP46"; gene_source "sgd"; gene_biotype "protein_coding";
XVI	sgd	transcript	266081	267561	.	-	.	gene_id "YPL151C"; transcript_id "YPL151C_mRNA"; gene_name "PRP46"; gene_source "sgd"; gene_biotype "protein_coding"; transcript_source "sgd"; transcript_biotype "protein_coding";
XVI	sgd	exon	266081	267561	.	-	.	gene_id "YPL151C"; transcript_id "YPL151C_mRNA"; exon_number "1"; gene_name "PRP46"; gene_source "sgd"; gene_biotype "protein_coding"; transcript_source "sgd"; transcript_biotype "protein_coding"; exon_id "YPL151C_mRNA-E1";
XVI	sgd	CDS	266183	267535	.	-	0	gene_id "YPL151C"; transcript_id "YPL151C_mRNA"; exon_number "1"; gene_name "PRP46"; gene_source "sgd"; gene_biotype "protein_coding"; transcript_source "sgd"; transcript_biotype "protein_coding"; protein_id "YPL151C";
XVI	sgd	start_codon	267533	267535	.	-	0	gene_id "YPL151C"; transcript_id "YPL151C_mRNA"; exon_number "1"; gene_name "PRP46"; gene_source "sgd"; gene_biotype "protein_coding"; transcript_source "sgd"; transcript_biotype "protein_coding";
XVI	sgd	stop_codon	266180	266182	.	-	0	gene_id "YPL151C"; transcript_id "YPL151C_mRNA"; exon_number "1"; gene_name "PRP46"; gene_source "sgd"; gene_biotype "protein_coding"; transcript_source "sgd"; transcript_biotype "protein_coding";
XVI	sgd	gene	268188	270893	.	+	.	gene_id "YPL150W"; gene_source "sgd"; gene_biotype "protein_coding";
XVI	sgd	transcript	268188	270893	.	+	.	gene_id "YPL150W"; transcript_id "YPL150W_mRNA"; gene_source "sgd"; gene_biotype "protein_coding"; transcript_source "sgd"; transcript_biotype "protein_coding";
XVI	sgd	exon	268188	270893	.	+	.	gene_id "YPL150W"; transcript_id "YPL150W_mRNA"; exon_number "1"; gene_source "sgd"; gene_biotype "protein_coding"; transcript_source "sgd"; transcript_biotype "protein_coding"; exon_id "YPL150W_mRNA-E1";
XVI	sgd	CDS	268188	270890	.	+	0	gene_id "YPL150W"; transcript_id "YPL150W_mRNA"; exon_number "1"; gene_source "sgd"; gene_biotype "protein_coding"; transcript_source "sgd"; transcript_biotype "protein_coding"; protein_id "YPL150W";
XVI	sgd	start_codon	268188	268190	.	+	0	gene_id "YPL150W"; transcript_id "YPL150W_mRNA"; exon_number "1"; gene_source "sgd"; gene_biotype "protein_coding"; transcript_source "sgd"; transcript_biotype "protein_coding";
XVI	sgd	stop_codon	270891	270893	.	+	0	gene_id "YPL150W"; transcript_id "YPL150W_mRNA"; exon_number "1"; gene_source "sgd"; gene_biotype "protein_coding"; transcript_source "sgd"; transcript_biotype "protein_coding";
XVI	sgd	gene	271233	272238	.	+	.	gene_id "YPL149W"; gene_name "ATG5"; gene_source "sgd"; gene_biotype "protein_coding";
XVI	sgd	transcript	271233	272238	.	+	.	gene_id "YPL149W"; transcript_id "YPL149W_mRNA"; gene_name "ATG5"; gene_source "sgd"; gene_biotype "protein_coding"; transcript_source "sgd"; transcript_biotype "protein_coding";
XVI	sgd	exon	271233	272238	.	+	.	gene_id "YPL149W"; transcript_id "YPL149W_mRNA"; exon_number "1"; gene_name "ATG5"; gene_source "sgd"; gene_biotype "protein_coding"; transcript_source "sgd"; transcript_biotype "protein_coding"; exon_id "YPL149W_mRNA-E1";
XVI	sgd	CDS	271310	272191	.	+	0	gene_id "YPL149W"; transcript_id "YPL149W_mRNA"; exon_number "1"; gene_name "ATG5"; gene_source "sgd"; gene_biotype "protein_coding"; transcript_source "sgd"; transcript_biotype "protein_coding"; protein_id "YPL149W";
XVI	sgd	start_codon	271310	271312	.	+	0	gene_id "YPL149W"; transcript_id "YPL149W_mRNA"; exon_number "1"; gene_name "ATG5"; gene_source "sgd"; gene_biotype "protein_coding"; transcript_source "sgd"; transcript_biotype "protein_coding";
XVI	sgd	stop_codon	272192	272194	.	+	0	gene_id "YPL149W"; transcript_id "YPL149W_mRNA"; exon_number "1"; gene_name "ATG5"; gene_source "sgd"; gene_biotype "protein_coding"; transcript_source "sgd"; transcript_biotype "protein_coding";
XVI	sgd	gene	272107	272960	.	-	.	gene_id "YPL148C"; gene_source "sgd"; gene_biotype "protein_coding";
XVI	sgd	transcript	272107	272960	.	-	.	gene_id "YPL148C"; transcript_id "YPL148C_mRNA"; gene_source "sgd"; gene_biotype "protein_coding"; transcript_source "sgd"; transcript_biotype "protein_coding";
XVI	sgd	exon	272107	272960	.	-	.	gene_id "YPL148C"; transcript_id "YPL148C_mRNA"; exon_number "1"; gene_source "sgd"; gene_biotype "protein_coding"; transcript_source "sgd"; transcript_biotype "protein_coding"; exon_id "YPL148C_mRNA-E1";
XVI	sgd	CDS	272297	272815	.	-	0	gene_id "YPL148C"; transcript_id "YPL148C_mRNA"; exon_number "1"; gene_source "sgd"; gene_biotype "protein_coding"; transcript_source "sgd"; transcript_biotype "protein_coding"; protein_id "YPL148C";
XVI	sgd	start_codon	272813	272815	.	-	0	gene_id "YPL148C"; transcript_id "YPL148C_mRNA"; exon_number "1"; gene_source "sgd"; gene_biotype "protein_coding"; transcript_source "sgd"; transcript_biotype "protein_coding";
XVI	sgd	stop_codon	272294	272296	.	-	0	gene_id "YPL148C"; transcript_id "YPL148C_mRNA"; exon_number "1"; gene_source "sgd"; gene_biotype "protein_coding"; transcript_source "sgd"; transcript_biotype "protein_coding";
XVI	sgd	gene	273255	275867	.	+	.	gene_id "YPL147W"; gene_name "PXA1"; gene_source "sgd"; gene_biotype "protein_coding";
XVI	sgd	transcript	273255	275867	.	+	.	gene_id "YPL147W"; transcript_id "YPL147W_mRNA"; gene_name "PXA1"; gene_source "sgd"; gene_biotype "protein_coding"; transcript_source "sgd"; transcript_biotype "protein_coding";
XVI	sgd	exon	273255	275867	.	+	.	gene_id "YPL147W"; transcript_id "YPL147W_mRNA"; exon_number "1"; gene_name "PXA1"; gene_source "sgd"; gene_biotype "protein_coding"; transcript_source "sgd"; transcript_biotype "protein_coding"; exon_id "YPL147W_mRNA-E1";
XVI	sgd	CDS	273255	275864	.	+	0	gene_id "YPL147W"; transcript_id "YPL147W_mRNA"; exon_number "1"; gene_name "PXA1"; gene_source "sgd"; gene_biotype "protein_coding"; transcript_source "sgd"; transcript_biotype "protein_coding"; protein_id "YPL147W";
XVI	sgd	start_codon	273255	273257	.	+	0	gene_id "YPL147W"; transcript_id "YPL147W_mRNA"; exon_number "1"; gene_name "PXA1"; gene_source "sgd"; gene_biotype "protein_coding"; transcript_source "sgd"; transcript_biotype "protein_coding";
XVI	sgd	stop_codon	275865	275867	.	+	0	gene_id "YPL147W"; transcript_id "YPL147W_mRNA"; exon_number "1"; gene_name "PXA1"; gene_source "sgd"; gene_biotype "protein_coding"; transcript_source "sgd"; transcript_biotype "protein_coding";
XVI	sgd	gene	276014	277586	.	-	.	gene_id "YPL146C"; gene_name "NOP53"; gene_source "sgd"; gene_biotype "protein_coding";
XVI	sgd	transcript	276014	277586	.	-	.	gene_id "YPL146C"; transcript_id "YPL146C_mRNA"; gene_name "NOP53"; gene_source "sgd"; gene_biotype "protein_coding"; transcript_source "sgd"; transcript_biotype "protein_coding";
XVI	sgd	exon	276014	277586	.	-	.	gene_id "YPL146C"; transcript_id "YPL146C_mRNA"; exon_number "1"; gene_name "NOP53"; gene_source "sgd"; gene_biotype "protein_coding"; transcript_source "sgd"; transcript_biotype "protein_coding"; exon_id "YPL146C_mRNA-E1";
XVI	sgd	CDS	276165	277529	.	-	0	gene_id "YPL146C"; transcript_id "YPL146C_mRNA"; exon_number "1"; gene_name "NOP53"; gene_source "sgd"; gene_biotype "protein_coding"; transcript_source "sgd"; transcript_biotype "protein_coding"; protein_id "YPL146C";
XVI	sgd	start_codon	277527	277529	.	-	0	gene_id "YPL146C"; transcript_id "YPL146C_mRNA"; exon_number "1"; gene_name "NOP53"; gene_source "sgd"; gene_biotype "protein_coding"; transcript_source "sgd"; transcript_biotype "protein_coding";
XVI	sgd	stop_codon	276162	276164	.	-	0	gene_id "YPL146C"; transcript_id "YPL146C_mRNA"; exon_number "1"; gene_name "NOP53"; gene_source "sgd"; gene_biotype "protein_coding"; transcript_source "sgd"; transcript_biotype "protein_coding";
XVI	sgd	gene	277829	279979	.	-	.	gene_id "YPL145C"; gene_name "KES1"; gene_source "sgd"; gene_biotype "protein_coding";
XVI	sgd	transcript	277829	279979	.	-	.	gene_id "YPL145C"; transcript_id "YPL145C_mRNA"; gene_name "KES1"; gene_source "sgd"; gene_biotype "protein_coding"; transcript_source "sgd"; transcript_biotype "protein_coding";
XVI	sgd	exon	277829	279979	.	-	.	gene_id "YPL145C"; transcript_id "YPL145C_mRNA"; exon_number "1"; gene_name "KES1"; gene_source "sgd"; gene_biotype "protein_coding"; transcript_source "sgd"; transcript_biotype "protein_coding"; exon_id "YPL145C_mRNA-E1";
XVI	sgd	CDS	278398	279699	.	-	0	gene_id "YPL145C"; transcript_id "YPL145C_mRNA"; exon_number "1"; gene_name "KES1"; gene_source "sgd"; gene_biotype "protein_coding"; transcript_source "sgd"; transcript_biotype "protein_coding"; protein_id "YPL145C";
XVI	sgd	start_codon	279697	279699	.	-	0	gene_id "YPL145C"; transcript_id "YPL145C_mRNA"; exon_number "1"; gene_name "KES1"; gene_source "sgd"; gene_biotype "protein_coding"; transcript_source "sgd"; transcript_biotype "protein_coding";
XVI	sgd	stop_codon	278395	278397	.	-	0	gene_id "YPL145C"; transcript_id "YPL145C_mRNA"; exon_number "1"; gene_name "KES1"; gene_source "sgd"; gene_biotype "protein_coding"; transcript_source "sgd"; transcript_biotype "protein_coding";
XVI	sgd	gene	280441	281062	.	+	.	gene_id "YPL144W"; gene_name "POC4"; gene_source "sgd"; gene_biotype "protein_coding";
XVI	sgd	transcript	280441	281062	.	+	.	gene_id "YPL144W"; transcript_id "YPL144W_mRNA"; gene_name "POC4"; gene_source "sgd"; gene_biotype "protein_coding"; transcript_source "sgd"; transcript_biotype "protein_coding";
XVI	sgd	exon	280441	281062	.	+	.	gene_id "YPL144W"; transcript_id "YPL144W_mRNA"; exon_number "1"; gene_name "POC4"; gene_source "sgd"; gene_biotype "protein_coding"; transcript_source "sgd"; transcript_biotype "protein_coding"; exon_id "YPL144W_mRNA-E1";
XVI	sgd	CDS	280480	280923	.	+	0	gene_id "YPL144W"; transcript_id "YPL144W_mRNA"; exon_number "1"; gene_name "POC4"; gene_source "sgd"; gene_biotype "protein_coding"; transcript_source "sgd"; transcript_biotype "protein_coding"; protein_id "YPL144W";
XVI	sgd	start_codon	280480	280482	.	+	0	gene_id "YPL144W"; transcript_id "YPL144W_mRNA"; exon_number "1"; gene_name "POC4"; gene_source "sgd"; gene_biotype "protein_coding"; transcript_source "sgd"; transcript_biotype "protein_coding";
XVI	sgd	stop_codon	280924	280926	.	+	0	gene_id "YPL144W"; transcript_id "YPL144W_mRNA"; exon_number "1"; gene_name "POC4"; gene_source "sgd"; gene_biotype "protein_coding"; transcript_source "sgd"; transcript_biotype "protein_coding";
XVI	sgd	gene	282063	283157	.	+	.	gene_id "YPL143W"; gene_name "RPL33A"; gene_source "sgd"; gene_biotype "protein_coding";
XVI	sgd	transcript	282063	283157	.	+	.	gene_id "YPL143W"; transcript_id "YPL143W_mRNA"; gene_name "RPL33A"; gene_source "sgd"; gene_biotype "protein_coding"; transcript_source "sgd"; transcript_biotype "protein_coding";
XVI	sgd	exon	282063	282140	.	+	.	gene_id "YPL143W"; transcript_id "YPL143W_mRNA"; exon_number "1"; gene_name "RPL33A"; gene_source "sgd"; gene_biotype "protein_coding"; transcript_source "sgd"; transcript_biotype "protein_coding"; exon_id "YPL143W_mRNA-E1";
XVI	sgd	CDS	282122	282140	.	+	0	gene_id "YPL143W"; transcript_id "YPL143W_mRNA"; exon_number "1"; gene_name "RPL33A"; gene_source "sgd"; gene_biotype "protein_coding"; transcript_source "sgd"; transcript_biotype "protein_coding"; protein_id "YPL143W";
XVI	sgd	start_codon	282122	282124	.	+	0	gene_id "YPL143W"; transcript_id "YPL143W_mRNA"; exon_number "1"; gene_name "RPL33A"; gene_source "sgd"; gene_biotype "protein_coding"; transcript_source "sgd"; transcript_biotype "protein_coding";
XVI	sgd	exon	282666	283157	.	+	.	gene_id "YPL143W"; transcript_id "YPL143W_mRNA"; exon_number "2"; gene_name "RPL33A"; gene_source "sgd"; gene_biotype "protein_coding"; transcript_source "sgd"; transcript_biotype "protein_coding"; exon_id "YPL143W_mRNA-E2";
XVI	sgd	CDS	282666	282967	.	+	2	gene_id "YPL143W"; transcript_id "YPL143W_mRNA"; exon_number "2"; gene_name "RPL33A"; gene_source "sgd"; gene_biotype "protein_coding"; transcript_source "sgd"; transcript_biotype "protein_coding"; protein_id "YPL143W";
XVI	sgd	stop_codon	282968	282970	.	+	0	gene_id "YPL143W"; transcript_id "YPL143W_mRNA"; exon_number "2"; gene_name "RPL33A"; gene_source "sgd"; gene_biotype "protein_coding"; transcript_source "sgd"; transcript_biotype "protein_coding";
XVI	sgd	gene	283464	286061	.	-	.	gene_id "YPL141C"; gene_source "sgd"; gene_biotype "protein_coding";
XVI	sgd	transcript	283464	286061	.	-	.	gene_id "YPL141C"; transcript_id "YPL141C_mRNA"; gene_source "sgd"; gene_biotype "protein_coding"; transcript_source "sgd"; transcript_biotype "protein_coding";
XVI	sgd	exon	283464	286061	.	-	.	gene_id "YPL141C"; transcript_id "YPL141C_mRNA"; exon_number "1"; gene_source "sgd"; gene_biotype "protein_coding"; transcript_source "sgd"; transcript_biotype "protein_coding"; exon_id "YPL141C_mRNA-E1";
XVI	sgd	CDS	283467	286061	.	-	0	gene_id "YPL141C"; transcript_id "YPL141C_mRNA"; exon_number "1"; gene_source "sgd"; gene_biotype "protein_coding"; transcript_source "sgd"; transcript_biotype "protein_coding"; protein_id "YPL141C";
XVI	sgd	start_codon	286059	286061	.	-	0	gene_id "YPL141C"; transcript_id "YPL141C_mRNA"; exon_number "1"; gene_source "sgd"; gene_biotype "protein_coding"; transcript_source "sgd"; transcript_biotype "protein_coding";
XVI	sgd	stop_codon	283464	283466	.	-	0	gene_id "YPL141C"; transcript_id "YPL141C_mRNA"; exon_number "1"; gene_source "sgd"; gene_biotype "protein_coding"; transcript_source "sgd"; transcript_biotype "protein_coding";
XVI	sgd	gene	287331	289262	.	-	.	gene_id "YPL140C"; gene_name "MKK2"; gene_source "sgd"; gene_biotype "protein_coding";
XVI	sgd	transcript	287331	289262	.	-	.	gene_id "YPL140C"; transcript_id "YPL140C_mRNA"; gene_name "MKK2"; gene_source "sgd"; gene_biotype "protein_coding"; transcript_source "sgd"; transcript_biotype "protein_coding";
XVI	sgd	exon	287331	289262	.	-	.	gene_id "YPL140C"; transcript_id "YPL140C_mRNA"; exon_number "1"; gene_name "MKK2"; gene_source "sgd"; gene_biotype "protein_coding"; transcript_source "sgd"; transcript_biotype "protein_coding"; exon_id "YPL140C_mRNA-E1";
XVI	sgd	CDS	287517	289034	.	-	0	gene_id "YPL140C"; transcript_id "YPL140C_mRNA"; exon_number "1"; gene_name "MKK2"; gene_source "sgd"; gene_biotype "protein_coding"; transcript_source "sgd"; transcript_biotype "protein_coding"; protein_id "YPL140C";
XVI	sgd	start_codon	289032	289034	.	-	0	gene_id "YPL140C"; transcript_id "YPL140C_mRNA"; exon_number "1"; gene_name "MKK2"; gene_source "sgd"; gene_biotype "protein_coding"; transcript_source "sgd"; transcript_biotype "protein_coding";
XVI	sgd	stop_codon	287514	287516	.	-	0	gene_id "YPL140C"; transcript_id "YPL140C_mRNA"; exon_number "1"; gene_name "MKK2"; gene_source "sgd"; gene_biotype "protein_coding"; transcript_source "sgd"; transcript_biotype "protein_coding";
XVI	sgd	gene	289578	291118	.	-	.	gene_id "YPL139C"; gene_name "UME1"; gene_source "sgd"; gene_biotype "protein_coding";
XVI	sgd	transcript	289578	291118	.	-	.	gene_id "YPL139C"; transcript_id "YPL139C_mRNA"; gene_name "UME1"; gene_source "sgd"; gene_biotype "protein_coding"; transcript_source "sgd"; transcript_biotype "protein_coding";
XVI	sgd	exon	289578	291118	.	-	.	gene_id "YPL139C"; transcript_id "YPL139C_mRNA"; exon_number "1"; gene_name "UME1"; gene_source "sgd"; gene_biotype "protein_coding"; transcript_source "sgd"; transcript_biotype "protein_coding"; exon_id "YPL139C_mRNA-E1";
XVI	sgd	CDS	289672	291051	.	-	0	gene_id "YPL139C"; transcript_id "YPL139C_mRNA"; exon_number "1"; gene_name "UME1"; gene_source "sgd"; gene_biotype "protein_coding"; transcript_source "sgd"; transcript_biotype "protein_coding"; protein_id "YPL139C";
XVI	sgd	start_codon	291049	291051	.	-	0	gene_id "YPL139C"; transcript_id "YPL139C_mRNA"; exon_number "1"; gene_name "UME1"; gene_source "sgd"; gene_biotype "protein_coding"; transcript_source "sgd"; transcript_biotype "protein_coding";
XVI	sgd	stop_codon	289669	289671	.	-	0	gene_id "YPL139C"; transcript_id "YPL139C_mRNA"; exon_number "1"; gene_name "UME1"; gene_source "sgd"; gene_biotype "protein_coding"; transcript_source "sgd"; transcript_biotype "protein_coding";
XVI	sgd	gene	291244	292482	.	-	.	gene_id "YPL138C"; gene_name "SPP1"; gene_source "sgd"; gene_biotype "protein_coding";
XVI	sgd	transcript	291244	292482	.	-	.	gene_id "YPL138C"; transcript_id "YPL138C_mRNA"; gene_name "SPP1"; gene_source "sgd"; gene_biotype "protein_coding"; transcript_source "sgd"; transcript_biotype "protein_coding";
XVI	sgd	exon	291244	292482	.	-	.	gene_id "YPL138C"; transcript_id "YPL138C_mRNA"; exon_number "1"; gene_name "SPP1"; gene_source "sgd"; gene_biotype "protein_coding"; transcript_source "sgd"; transcript_biotype "protein_coding"; exon_id "YPL138C_mRNA-E1";
XVI	sgd	CDS	291369	292427	.	-	0	gene_id "YPL138C"; transcript_id "YPL138C_mRNA"; exon_number "1"; gene_name "SPP1"; gene_source "sgd"; gene_biotype "protein_coding"; transcript_source "sgd"; transcript_biotype "protein_coding"; protein_id "YPL138C";
XVI	sgd	start_codon	292425	292427	.	-	0	gene_id "YPL138C"; transcript_id "YPL138C_mRNA"; exon_number "1"; gene_name "SPP1"; gene_source "sgd"; gene_biotype "protein_coding"; transcript_source "sgd"; transcript_biotype "protein_coding";
XVI	sgd	stop_codon	291366	291368	.	-	0	gene_id "YPL138C"; transcript_id "YPL138C_mRNA"; exon_number "1"; gene_name "SPP1"; gene_source "sgd"; gene_biotype "protein_coding"; transcript_source "sgd"; transcript_biotype "protein_coding";
XVI	sgd	gene	292817	296647	.	-	.	gene_id "YPL137C"; gene_source "sgd"; gene_biotype "protein_coding";
XVI	sgd	transcript	292817	296647	.	-	.	gene_id "YPL137C"; transcript_id "YPL137C_mRNA"; gene_source "sgd"; gene_biotype "protein_coding"; transcript_source "sgd"; transcript_biotype "protein_coding";
XVI	sgd	exon	292817	296647	.	-	.	gene_id "YPL137C"; transcript_id "YPL137C_mRNA"; exon_number "1"; gene_source "sgd"; gene_biotype "protein_coding"; transcript_source "sgd"; transcript_biotype "protein_coding"; exon_id "YPL137C_mRNA-E1";
XVI	sgd	CDS	292820	296647	.	-	0	gene_id "YPL137C"; transcript_id "YPL137C_mRNA"; exon_number "1"; gene_source "sgd"; gene_biotype "protein_coding"; transcript_source "sgd"; transcript_biotype "protein_coding"; protein_id "YPL137C";
XVI	sgd	start_codon	296645	296647	.	-	0	gene_id "YPL137C"; transcript_id "YPL137C_mRNA"; exon_number "1"; gene_source "sgd"; gene_biotype "protein_coding"; transcript_source "sgd"; transcript_biotype "protein_coding";
XVI	sgd	stop_codon	292817	292819	.	-	0	gene_id "YPL137C"; transcript_id "YPL137C_mRNA"; exon_number "1"; gene_source "sgd"; gene_biotype "protein_coding"; transcript_source "sgd"; transcript_biotype "protein_coding";
XVI	sgd	gene	297456	298441	.	+	.	gene_id "YPL135W"; gene_name "ISU1"; gene_source "sgd"; gene_biotype "protein_coding";
XVI	sgd	transcript	297456	298441	.	+	.	gene_id "YPL135W"; transcript_id "YPL135W_mRNA"; gene_name "ISU1"; gene_source "sgd"; gene_biotype "protein_coding"; transcript_source "sgd"; transcript_biotype "protein_coding";
XVI	sgd	exon	297456	298441	.	+	.	gene_id "YPL135W"; transcript_id "YPL135W_mRNA"; exon_number "1"; gene_name "ISU1"; gene_source "sgd"; gene_biotype "protein_coding"; transcript_source "sgd"; transcript_biotype "protein_coding"; exon_id "YPL135W_mRNA-E1";
XVI	sgd	CDS	297553	298047	.	+	0	gene_id "YPL135W"; transcript_id "YPL135W_mRNA"; exon_number "1"; gene_name "ISU1"; gene_source "sgd"; gene_biotype "protein_coding"; transcript_source "sgd"; transcript_biotype "protein_coding"; protein_id "YPL135W";
XVI	sgd	start_codon	297553	297555	.	+	0	gene_id "YPL135W"; transcript_id "YPL135W_mRNA"; exon_number "1"; gene_name "ISU1"; gene_source "sgd"; gene_biotype "protein_coding"; transcript_source "sgd"; transcript_biotype "protein_coding";
XVI	sgd	stop_codon	298048	298050	.	+	0	gene_id "YPL135W"; transcript_id "YPL135W_mRNA"; exon_number "1"; gene_name "ISU1"; gene_source "sgd"; gene_biotype "protein_coding"; transcript_source "sgd"; transcript_biotype "protein_coding";
XVI	sgd	gene	298437	299532	.	-	.	gene_id "YPL134C"; gene_name "ODC1"; gene_source "sgd"; gene_biotype "protein_coding";
XVI	sgd	transcript	298437	299532	.	-	.	gene_id "YPL134C"; transcript_id "YPL134C_mRNA"; gene_name "ODC1"; gene_source "sgd"; gene_biotype "protein_coding"; transcript_source "sgd"; transcript_biotype "protein_coding";
XVI	sgd	exon	298437	299532	.	-	.	gene_id "YPL134C"; transcript_id "YPL134C_mRNA"; exon_number "1"; gene_name "ODC1"; gene_source "sgd"; gene_biotype "protein_coding"; transcript_source "sgd"; transcript_biotype "protein_coding"; exon_id "YPL134C_mRNA-E1";
XVI	sgd	CDS	298574	299503	.	-	0	gene_id "YPL134C"; transcript_id "YPL134C_mRNA"; exon_number "1"; gene_name "ODC1"; gene_source "sgd"; gene_biotype "protein_coding"; transcript_source "sgd"; transcript_biotype "protein_coding"; protein_id "YPL134C";
XVI	sgd	start_codon	299501	299503	.	-	0	gene_id "YPL134C"; transcript_id "YPL134C_mRNA"; exon_number "1"; gene_name "ODC1"; gene_source "sgd"; gene_biotype "protein_coding"; transcript_source "sgd"; transcript_biotype "protein_coding";
XVI	sgd	stop_codon	298571	298573	.	-	0	gene_id "YPL134C"; transcript_id "YPL134C_mRNA"; exon_number "1"; gene_name "ODC1"; gene_source "sgd"; gene_biotype "protein_coding"; transcript_source "sgd"; transcript_biotype "protein_coding";
XVI	sgd	gene	299742	301358	.	-	.	gene_id "YPL133C"; gene_source "sgd"; gene_biotype "protein_coding";
XVI	sgd	transcript	299742	301358	.	-	.	gene_id "YPL133C"; transcript_id "YPL133C_mRNA"; gene_source "sgd"; gene_biotype "protein_coding"; transcript_source "sgd"; transcript_biotype "protein_coding";
XVI	sgd	exon	299742	301358	.	-	.	gene_id "YPL133C"; transcript_id "YPL133C_mRNA"; exon_number "1"; gene_source "sgd"; gene_biotype "protein_coding"; transcript_source "sgd"; transcript_biotype "protein_coding"; exon_id "YPL133C_mRNA-E1";
XVI	sgd	CDS	299891	301228	.	-	0	gene_id "YPL133C"; transcript_id "YPL133C_mRNA"; exon_number "1"; gene_source "sgd"; gene_biotype "protein_coding"; transcript_source "sgd"; transcript_biotype "protein_coding"; protein_id "YPL133C";
XVI	sgd	start_codon	301226	301228	.	-	0	gene_id "YPL133C"; transcript_id "YPL133C_mRNA"; exon_number "1"; gene_source "sgd"; gene_biotype "protein_coding"; transcript_source "sgd"; transcript_biotype "protein_coding";
XVI	sgd	stop_codon	299888	299890	.	-	0	gene_id "YPL133C"; transcript_id "YPL133C_mRNA"; exon_number "1"; gene_source "sgd"; gene_biotype "protein_coding"; transcript_source "sgd"; transcript_biotype "protein_coding";
XVI	sgd	gene	301566	302726	.	+	.	gene_id "YPL132W"; gene_name "COX11"; gene_source "sgd"; gene_biotype "protein_coding";
XVI	sgd	transcript	301566	302726	.	+	.	gene_id "YPL132W"; transcript_id "YPL132W_mRNA"; gene_name "COX11"; gene_source "sgd"; gene_biotype "protein_coding"; transcript_source "sgd"; transcript_biotype "protein_coding";
XVI	sgd	exon	301566	302726	.	+	.	gene_id "YPL132W"; transcript_id "YPL132W_mRNA"; exon_number "1"; gene_name "COX11"; gene_source "sgd"; gene_biotype "protein_coding"; transcript_source "sgd"; transcript_biotype "protein_coding"; exon_id "YPL132W_mRNA-E1";
XVI	sgd	CDS	301716	302615	.	+	0	gene_id "YPL132W"; transcript_id "YPL132W_mRNA"; exon_number "1"; gene_name "COX11"; gene_source "sgd"; gene_biotype "protein_coding"; transcript_source "sgd"; transcript_biotype "protein_coding"; protein_id "YPL132W";
XVI	sgd	start_codon	301716	301718	.	+	0	gene_id "YPL132W"; transcript_id "YPL132W_mRNA"; exon_number "1"; gene_name "COX11"; gene_source "sgd"; gene_biotype "protein_coding"; transcript_source "sgd"; transcript_biotype "protein_coding";
XVI	sgd	stop_codon	302616	302618	.	+	0	gene_id "YPL132W"; transcript_id "YPL132W_mRNA"; exon_number "1"; gene_name "COX11"; gene_source "sgd"; gene_biotype "protein_coding"; transcript_source "sgd"; transcript_biotype "protein_coding";
XVI	sgd	gene	303013	304158	.	+	.	gene_id "YPL131W"; gene_name "RPL5"; gene_source "sgd"; gene_biotype "protein_coding";
XVI	sgd	transcript	303013	304158	.	+	.	gene_id "YPL131W"; transcript_id "YPL131W_mRNA"; gene_name "RPL5"; gene_source "sgd"; gene_biotype "protein_coding"; transcript_source "sgd"; transcript_biotype "protein_coding";
XVI	sgd	exon	303013	304158	.	+	.	gene_id "YPL131W"; transcript_id "YPL131W_mRNA"; exon_number "1"; gene_name "RPL5"; gene_source "sgd"; gene_biotype "protein_coding"; transcript_source "sgd"; transcript_biotype "protein_coding"; exon_id "YPL131W_mRNA-E1";
XVI	sgd	CDS	303121	304011	.	+	0	gene_id "YPL131W"; transcript_id "YPL131W_mRNA"; exon_number "1"; gene_name "RPL5"; gene_source "sgd"; gene_biotype "protein_coding"; transcript_source "sgd"; transcript_biotype "protein_coding"; protein_id "YPL131W";
XVI	sgd	start_codon	303121	303123	.	+	0	gene_id "YPL131W"; transcript_id "YPL131W_mRNA"; exon_number "1"; gene_name "RPL5"; gene_source "sgd"; gene_biotype "protein_coding"; transcript_source "sgd"; transcript_biotype "protein_coding";
XVI	sgd	stop_codon	304012	304014	.	+	0	gene_id "YPL131W"; transcript_id "YPL131W_mRNA"; exon_number "1"; gene_name "RPL5"; gene_source "sgd"; gene_biotype "protein_coding"; transcript_source "sgd"; transcript_biotype "protein_coding";
XVI	sgd	gene	304387	305058	.	+	.	gene_id "YPL130W"; gene_source "sgd"; gene_biotype "protein_coding";
XVI	sgd	transcript	304387	305058	.	+	.	gene_id "YPL130W"; transcript_id "YPL130W_mRNA"; gene_source "sgd"; gene_biotype "protein_coding"; transcript_source "sgd"; transcript_biotype "protein_coding";
XVI	sgd	exon	304387	305058	.	+	.	gene_id "YPL130W"; transcript_id "YPL130W_mRNA"; exon_number "1"; gene_source "sgd"; gene_biotype "protein_coding"; transcript_source "sgd"; transcript_biotype "protein_coding"; exon_id "YPL130W_mRNA-E1";
XVI	sgd	CDS	304387	305055	.	+	0	gene_id "YPL130W"; transcript_id "YPL130W_mRNA"; exon_number "1"; gene_source "sgd"; gene_biotype "protein_coding"; transcript_source "sgd"; transcript_biotype "protein_coding"; protein_id "YPL130W";
XVI	sgd	start_codon	304387	304389	.	+	0	gene_id "YPL130W"; transcript_id "YPL130W_mRNA"; exon_number "1"; gene_source "sgd"; gene_biotype "protein_coding"; transcript_source "sgd"; transcript_biotype "protein_coding";
XVI	sgd	stop_codon	305056	305058	.	+	0	gene_id "YPL130W"; transcript_id "YPL130W_mRNA"; exon_number "1"; gene_source "sgd"; gene_biotype "protein_coding"; transcript_source "sgd"; transcript_biotype "protein_coding";
XVI	sgd	gene	305219	306264	.	+	.	gene_id "YPL129W"; gene_name "TAF14"; gene_source "sgd"; gene_biotype "protein_coding";
XVI	sgd	transcript	305219	306264	.	+	.	gene_id "YPL129W"; transcript_id "YPL129W_mRNA"; gene_name "TAF14"; gene_source "sgd"; gene_biotype "protein_coding"; transcript_source "sgd"; transcript_biotype "protein_coding";
XVI	sgd	exon	305219	305306	.	+	.	gene_id "YPL129W"; transcript_id "YPL129W_mRNA"; exon_number "1"; gene_name "TAF14"; gene_source "sgd"; gene_biotype "protein_coding"; transcript_source "sgd"; transcript_biotype "protein_coding"; exon_id "YPL129W_mRNA-E1";
XVI	sgd	CDS	305298	305306	.	+	0	gene_id "YPL129W"; transcript_id "YPL129W_mRNA"; exon_number "1"; gene_name "TAF14"; gene_source "sgd"; gene_biotype "protein_coding"; transcript_source "sgd"; transcript_biotype "protein_coding"; protein_id "YPL129W";
XVI	sgd	start_codon	305298	305300	.	+	0	gene_id "YPL129W"; transcript_id "YPL129W_mRNA"; exon_number "1"; gene_name "TAF14"; gene_source "sgd"; gene_biotype "protein_coding"; transcript_source "sgd"; transcript_biotype "protein_coding";
XVI	sgd	exon	305412	306264	.	+	.	gene_id "YPL129W"; transcript_id "YPL129W_mRNA"; exon_number "2"; gene_name "TAF14"; gene_source "sgd"; gene_biotype "protein_coding"; transcript_source "sgd"; transcript_biotype "protein_coding"; exon_id "YPL129W_mRNA-E2";
XVI	sgd	CDS	305412	306134	.	+	0	gene_id "YPL129W"; transcript_id "YPL129W_mRNA"; exon_number "2"; gene_name "TAF14"; gene_source "sgd"; gene_biotype "protein_coding"; transcript_source "sgd"; transcript_biotype "protein_coding"; protein_id "YPL129W";
XVI	sgd	stop_codon	306135	306137	.	+	0	gene_id "YPL129W"; transcript_id "YPL129W_mRNA"; exon_number "2"; gene_name "TAF14"; gene_source "sgd"; gene_biotype "protein_coding"; transcript_source "sgd"; transcript_biotype "protein_coding";
XVI	sgd	gene	306255	308308	.	-	.	gene_id "YPL128C"; gene_name "TBF1"; gene_source "sgd"; gene_biotype "protein_coding";
XVI	sgd	transcript	306255	308308	.	-	.	gene_id "YPL128C"; transcript_id "YPL128C_mRNA"; gene_name "TBF1"; gene_source "sgd"; gene_biotype "protein_coding"; transcript_source "sgd"; transcript_biotype "protein_coding";
XVI	sgd	exon	306255	308308	.	-	.	gene_id "YPL128C"; transcript_id "YPL128C_mRNA"; exon_number "1"; gene_name "TBF1"; gene_source "sgd"; gene_biotype "protein_coding"; transcript_source "sgd"; transcript_biotype "protein_coding"; exon_id "YPL128C_mRNA-E1";
XVI	sgd	CDS	306536	308221	.	-	0	gene_id "YPL128C"; transcript_id "YPL128C_mRNA"; exon_number "1"; gene_name "TBF1"; gene_source "sgd"; gene_biotype "protein_coding"; transcript_source "sgd"; transcript_biotype "protein_coding"; protein_id "YPL128C";
XVI	sgd	start_codon	308219	308221	.	-	0	gene_id "YPL128C"; transcript_id "YPL128C_mRNA"; exon_number "1"; gene_name "TBF1"; gene_source "sgd"; gene_biotype "protein_coding"; transcript_source "sgd"; transcript_biotype "protein_coding";
XVI	sgd	stop_codon	306533	306535	.	-	0	gene_id "YPL128C"; transcript_id "YPL128C_mRNA"; exon_number "1"; gene_name "TBF1"; gene_source "sgd"; gene_biotype "protein_coding"; transcript_source "sgd"; transcript_biotype "protein_coding";
XVI	sgd	gene	308495	309639	.	-	.	gene_id "YPL127C"; gene_source "sgd"; gene_biotype "protein_coding";
XVI	sgd	transcript	308495	309639	.	-	.	gene_id "YPL127C"; transcript_id "YPL127C_mRNA"; gene_source "sgd"; gene_biotype "protein_coding"; transcript_source "sgd"; transcript_biotype "protein_coding";
XVI	sgd	exon	308495	309639	.	-	.	gene_id "YPL127C"; transcript_id "YPL127C_mRNA"; exon_number "1"; gene_source "sgd"; gene_biotype "protein_coding"; transcript_source "sgd"; transcript_biotype "protein_coding"; exon_id "YPL127C_mRNA-E1";
XVI	sgd	CDS	308831	309604	.	-	0	gene_id "YPL127C"; transcript_id "YPL127C_mRNA"; exon_number "1"; gene_source "sgd"; gene_biotype "protein_coding"; transcript_source "sgd"; transcript_biotype "protein_coding"; protein_id "YPL127C";
XVI	sgd	start_codon	309602	309604	.	-	0	gene_id "YPL127C"; transcript_id "YPL127C_mRNA"; exon_number "1"; gene_source "sgd"; gene_biotype "protein_coding"; transcript_source "sgd"; transcript_biotype "protein_coding";
XVI	sgd	stop_codon	308828	308830	.	-	0	gene_id "YPL127C"; transcript_id "YPL127C_mRNA"; exon_number "1"; gene_source "sgd"; gene_biotype "protein_coding"; transcript_source "sgd"; transcript_biotype "protein_coding";
XVI	sgd	gene	310210	312900	.	+	.	gene_id "YPL126W"; gene_name "NAN1"; gene_source "sgd"; gene_biotype "protein_coding";
XVI	sgd	transcript	310210	312900	.	+	.	gene_id "YPL126W"; transcript_id "YPL126W_mRNA"; gene_name "NAN1"; gene_source "sgd"; gene_biotype "protein_coding"; transcript_source "sgd"; transcript_biotype "protein_coding";
XVI	sgd	exon	310210	312900	.	+	.	gene_id "YPL126W"; transcript_id "YPL126W_mRNA"; exon_number "1"; gene_name "NAN1"; gene_source "sgd"; gene_biotype "protein_coding"; transcript_source "sgd"; transcript_biotype "protein_coding"; exon_id "YPL126W_mRNA-E1";
XVI	sgd	CDS	310210	312897	.	+	0	gene_id "YPL126W"; transcript_id "YPL126W_mRNA"; exon_number "1"; gene_name "NAN1"; gene_source "sgd"; gene_biotype "protein_coding"; transcript_source "sgd"; transcript_biotype "protein_coding"; protein_id "YPL126W";
XVI	sgd	start_codon	310210	310212	.	+	0	gene_id "YPL126W"; transcript_id "YPL126W_mRNA"; exon_number "1"; gene_name "NAN1"; gene_source "sgd"; gene_biotype "protein_coding"; transcript_source "sgd"; transcript_biotype "protein_coding";
XVI	sgd	stop_codon	312898	312900	.	+	0	gene_id "YPL126W"; transcript_id "YPL126W_mRNA"; exon_number "1"; gene_name "NAN1"; gene_source "sgd"; gene_biotype "protein_coding"; transcript_source "sgd"; transcript_biotype "protein_coding";
XVI	sgd	gene	313388	316486	.	+	.	gene_id "YPL125W"; gene_name "KAP120"; gene_source "sgd"; gene_biotype "protein_coding";
XVI	sgd	transcript	313388	316486	.	+	.	gene_id "YPL125W"; transcript_id "YPL125W_mRNA"; gene_name "KAP120"; gene_source "sgd"; gene_biotype "protein_coding"; transcript_source "sgd"; transcript_biotype "protein_coding";
XVI	sgd	exon	313388	316486	.	+	.	gene_id "YPL125W"; transcript_id "YPL125W_mRNA"; exon_number "1"; gene_name "KAP120"; gene_source "sgd"; gene_biotype "protein_coding"; transcript_source "sgd"; transcript_biotype "protein_coding"; exon_id "YPL125W_mRNA-E1";
XVI	sgd	CDS	313388	316483	.	+	0	gene_id "YPL125W"; transcript_id "YPL125W_mRNA"; exon_number "1"; gene_name "KAP120"; gene_source "sgd"; gene_biotype "protein_coding"; transcript_source "sgd"; transcript_biotype "protein_coding"; protein_id "YPL125W";
XVI	sgd	start_codon	313388	313390	.	+	0	gene_id "YPL125W"; transcript_id "YPL125W_mRNA"; exon_number "1"; gene_name "KAP120"; gene_source "sgd"; gene_biotype "protein_coding"; transcript_source "sgd"; transcript_biotype "protein_coding";
XVI	sgd	stop_codon	316484	316486	.	+	0	gene_id "YPL125W"; transcript_id "YPL125W_mRNA"; exon_number "1"; gene_name "KAP120"; gene_source "sgd"; gene_biotype "protein_coding"; transcript_source "sgd"; transcript_biotype "protein_coding";
XVI	sgd	gene	316755	317516	.	+	.	gene_id "YPL124W"; gene_name "SPC29"; gene_source "sgd"; gene_biotype "protein_coding";
XVI	sgd	transcript	316755	317516	.	+	.	gene_id "YPL124W"; transcript_id "YPL124W_mRNA"; gene_name "SPC29"; gene_source "sgd"; gene_biotype "protein_coding"; transcript_source "sgd"; transcript_biotype "protein_coding";
XVI	sgd	exon	316755	317516	.	+	.	gene_id "YPL124W"; transcript_id "YPL124W_mRNA"; exon_number "1"; gene_name "SPC29"; gene_source "sgd"; gene_biotype "protein_coding"; transcript_source "sgd"; transcript_biotype "protein_coding"; exon_id "YPL124W_mRNA-E1";
XVI	sgd	CDS	316755	317513	.	+	0	gene_id "YPL124W"; transcript_id "YPL124W_mRNA"; exon_number "1"; gene_name "SPC29"; gene_source "sgd"; gene_biotype "protein_coding"; transcript_source "sgd"; transcript_biotype "protein_coding"; protein_id "YPL124W";
XVI	sgd	start_codon	316755	316757	.	+	0	gene_id "YPL124W"; transcript_id "YPL124W_mRNA"; exon_number "1"; gene_name "SPC29"; gene_source "sgd"; gene_biotype "protein_coding"; transcript_source "sgd"; transcript_biotype "protein_coding";
XVI	sgd	stop_codon	317514	317516	.	+	0	gene_id "YPL124W"; transcript_id "YPL124W_mRNA"; exon_number "1"; gene_name "SPC29"; gene_source "sgd"; gene_biotype "protein_coding"; transcript_source "sgd"; transcript_biotype "protein_coding";
XVI	sgd	gene	317641	318945	.	-	.	gene_id "YPL123C"; gene_source "sgd"; gene_biotype "protein_coding";
XVI	sgd	transcript	317641	318945	.	-	.	gene_id "YPL123C"; transcript_id "YPL123C_mRNA"; gene_source "sgd"; gene_biotype "protein_coding"; transcript_source "sgd"; transcript_biotype "protein_coding";
XVI	sgd	exon	317641	318945	.	-	.	gene_id "YPL123C"; transcript_id "YPL123C_mRNA"; exon_number "1"; gene_source "sgd"; gene_biotype "protein_coding"; transcript_source "sgd"; transcript_biotype "protein_coding"; exon_id "YPL123C_mRNA-E1";
XVI	sgd	CDS	317644	318945	.	-	0	gene_id "YPL123C"; transcript_id "YPL123C_mRNA"; exon_number "1"; gene_source "sgd"; gene_biotype "protein_coding"; transcript_source "sgd"; transcript_biotype "protein_coding"; protein_id "YPL123C";
XVI	sgd	start_codon	318943	318945	.	-	0	gene_id "YPL123C"; transcript_id "YPL123C_mRNA"; exon_number "1"; gene_source "sgd"; gene_biotype "protein_coding"; transcript_source "sgd"; transcript_biotype "protein_coding";
XVI	sgd	stop_codon	317641	317643	.	-	0	gene_id "YPL123C"; transcript_id "YPL123C_mRNA"; exon_number "1"; gene_source "sgd"; gene_biotype "protein_coding"; transcript_source "sgd"; transcript_biotype "protein_coding";
XVI	sgd	gene	319127	320809	.	-	.	gene_id "YPL122C"; gene_source "sgd"; gene_biotype "protein_coding";
XVI	sgd	transcript	319127	320809	.	-	.	gene_id "YPL122C"; transcript_id "YPL122C_mRNA"; gene_source "sgd"; gene_biotype "protein_coding"; transcript_source "sgd"; transcript_biotype "protein_coding";
XVI	sgd	exon	319127	320809	.	-	.	gene_id "YPL122C"; transcript_id "YPL122C_mRNA"; exon_number "1"; gene_source "sgd"; gene_biotype "protein_coding"; transcript_source "sgd"; transcript_biotype "protein_coding"; exon_id "YPL122C_mRNA-E1";
XVI	sgd	CDS	319229	320767	.	-	0	gene_id "YPL122C"; transcript_id "YPL122C_mRNA"; exon_number "1"; gene_source "sgd"; gene_biotype "protein_coding"; transcript_source "sgd"; transcript_biotype "protein_coding"; protein_id "YPL122C";
XVI	sgd	start_codon	320765	320767	.	-	0	gene_id "YPL122C"; transcript_id "YPL122C_mRNA"; exon_number "1"; gene_source "sgd"; gene_biotype "protein_coding"; transcript_source "sgd"; transcript_biotype "protein_coding";
XVI	sgd	stop_codon	319226	319228	.	-	0	gene_id "YPL122C"; transcript_id "YPL122C_mRNA"; exon_number "1"; gene_source "sgd"; gene_biotype "protein_coding"; transcript_source "sgd"; transcript_biotype "protein_coding";
XVI	sgd	gene	320962	321630	.	-	.	gene_id "YPL121C"; gene_name "MEI5"; gene_source "sgd"; gene_biotype "protein_coding";
XVI	sgd	transcript	320962	321630	.	-	.	gene_id "YPL121C"; transcript_id "YPL121C_mRNA"; gene_name "MEI5"; gene_source "sgd"; gene_biotype "protein_coding"; transcript_source "sgd"; transcript_biotype "protein_coding";
XVI	sgd	exon	320962	321630	.	-	.	gene_id "YPL121C"; transcript_id "YPL121C_mRNA"; exon_number "1"; gene_name "MEI5"; gene_source "sgd"; gene_biotype "protein_coding"; transcript_source "sgd"; transcript_biotype "protein_coding"; exon_id "YPL121C_mRNA-E1";
XVI	sgd	CDS	320965	321630	.	-	0	gene_id "YPL121C"; transcript_id "YPL121C_mRNA"; exon_number "1"; gene_name "MEI5"; gene_source "sgd"; gene_biotype "protein_coding"; transcript_source "sgd"; transcript_biotype "protein_coding"; protein_id "YPL121C";
XVI	sgd	start_codon	321628	321630	.	-	0	gene_id "YPL121C"; transcript_id "YPL121C_mRNA"; exon_number "1"; gene_name "MEI5"; gene_source "sgd"; gene_biotype "protein_coding"; transcript_source "sgd"; transcript_biotype "protein_coding";
XVI	sgd	stop_codon	320962	320964	.	-	0	gene_id "YPL121C"; transcript_id "YPL121C_mRNA"; exon_number "1"; gene_name "MEI5"; gene_source "sgd"; gene_biotype "protein_coding"; transcript_source "sgd"; transcript_biotype "protein_coding";
XVI	sgd	gene	322055	323844	.	+	.	gene_id "YPL120W"; gene_name "VPS30"; gene_source "sgd"; gene_biotype "protein_coding";
XVI	sgd	transcript	322055	323844	.	+	.	gene_id "YPL120W"; transcript_id "YPL120W_mRNA"; gene_name "VPS30"; gene_source "sgd"; gene_biotype "protein_coding"; transcript_source "sgd"; transcript_biotype "protein_coding";
XVI	sgd	exon	322055	323844	.	+	.	gene_id "YPL120W"; transcript_id "YPL120W_mRNA"; exon_number "1"; gene_name "VPS30"; gene_source "sgd"; gene_biotype "protein_coding"; transcript_source "sgd"; transcript_biotype "protein_coding"; exon_id "YPL120W_mRNA-E1";
XVI	sgd	CDS	322071	323741	.	+	0	gene_id "YPL120W"; transcript_id "YPL120W_mRNA"; exon_number "1"; gene_name "VPS30"; gene_source "sgd"; gene_biotype "protein_coding"; transcript_source "sgd"; transcript_biotype "protein_coding"; protein_id "YPL120W";
XVI	sgd	start_codon	322071	322073	.	+	0	gene_id "YPL120W"; transcript_id "YPL120W_mRNA"; exon_number "1"; gene_name "VPS30"; gene_source "sgd"; gene_biotype "protein_coding"; transcript_source "sgd"; transcript_biotype "protein_coding";
XVI	sgd	stop_codon	323742	323744	.	+	0	gene_id "YPL120W"; transcript_id "YPL120W_mRNA"; exon_number "1"; gene_name "VPS30"; gene_source "sgd"; gene_biotype "protein_coding"; transcript_source "sgd"; transcript_biotype "protein_coding";
XVI	sgd	gene	324024	324287	.	-	.	gene_id "YPL119C-A"; gene_source "sgd"; gene_biotype "protein_coding";
XVI	sgd	transcript	324024	324287	.	-	.	gene_id "YPL119C-A"; transcript_id "YPL119C-A_mRNA"; gene_source "sgd"; gene_biotype "protein_coding"; transcript_source "sgd"; transcript_biotype "protein_coding";
XVI	sgd	exon	324024	324287	.	-	.	gene_id "YPL119C-A"; transcript_id "YPL119C-A_mRNA"; exon_number "1"; gene_source "sgd"; gene_biotype "protein_coding"; transcript_source "sgd"; transcript_biotype "protein_coding"; exon_id "YPL119C-A_mRNA-E1";
XVI	sgd	CDS	324027	324287	.	-	0	gene_id "YPL119C-A"; transcript_id "YPL119C-A_mRNA"; exon_number "1"; gene_source "sgd"; gene_biotype "protein_coding"; transcript_source "sgd"; transcript_biotype "protein_coding"; protein_id "YPL119C-A";
XVI	sgd	start_codon	324285	324287	.	-	0	gene_id "YPL119C-A"; transcript_id "YPL119C-A_mRNA"; exon_number "1"; gene_source "sgd"; gene_biotype "protein_coding"; transcript_source "sgd"; transcript_biotype "protein_coding";
XVI	sgd	stop_codon	324024	324026	.	-	0	gene_id "YPL119C-A"; transcript_id "YPL119C-A_mRNA"; exon_number "1"; gene_source "sgd"; gene_biotype "protein_coding"; transcript_source "sgd"; transcript_biotype "protein_coding";
XVI	sgd	gene	324411	326264	.	-	.	gene_id "YPL119C"; gene_name "DBP1"; gene_source "sgd"; gene_biotype "protein_coding";
XVI	sgd	transcript	324411	326264	.	-	.	gene_id "YPL119C"; transcript_id "YPL119C_mRNA"; gene_name "DBP1"; gene_source "sgd"; gene_biotype "protein_coding"; transcript_source "sgd"; transcript_biotype "protein_coding";
XVI	sgd	exon	324411	326264	.	-	.	gene_id "YPL119C"; transcript_id "YPL119C_mRNA"; exon_number "1"; gene_name "DBP1"; gene_source "sgd"; gene_biotype "protein_coding"; transcript_source "sgd"; transcript_biotype "protein_coding"; exon_id "YPL119C_mRNA-E1";
XVI	sgd	CDS	324414	326264	.	-	0	gene_id "YPL119C"; transcript_id "YPL119C_mRNA"; exon_number "1"; gene_name "DBP1"; gene_source "sgd"; gene_biotype "protein_coding"; transcript_source "sgd"; transcript_biotype "protein_coding"; protein_id "YPL119C";
XVI	sgd	start_codon	326262	326264	.	-	0	gene_id "YPL119C"; transcript_id "YPL119C_mRNA"; exon_number "1"; gene_name "DBP1"; gene_source "sgd"; gene_biotype "protein_coding"; transcript_source "sgd"; transcript_biotype "protein_coding";
XVI	sgd	stop_codon	324411	324413	.	-	0	gene_id "YPL119C"; transcript_id "YPL119C_mRNA"; exon_number "1"; gene_name "DBP1"; gene_source "sgd"; gene_biotype "protein_coding"; transcript_source "sgd"; transcript_biotype "protein_coding";
XVI	sgd	gene	326542	327770	.	+	.	gene_id "YPL118W"; gene_source "sgd"; gene_biotype "protein_coding";
XVI	sgd	transcript	326542	327770	.	+	.	gene_id "YPL118W"; transcript_id "YPL118W_mRNA"; gene_source "sgd"; gene_biotype "protein_coding"; transcript_source "sgd"; transcript_biotype "protein_coding";
XVI	sgd	exon	326542	327770	.	+	.	gene_id "YPL118W"; transcript_id "YPL118W_mRNA"; exon_number "1"; gene_source "sgd"; gene_biotype "protein_coding"; transcript_source "sgd"; transcript_biotype "protein_coding"; exon_id "YPL118W_mRNA-E1";
XVI	sgd	CDS	326628	327659	.	+	0	gene_id "YPL118W"; transcript_id "YPL118W_mRNA"; exon_number "1"; gene_source "sgd"; gene_biotype "protein_coding"; transcript_source "sgd"; transcript_biotype "protein_coding"; protein_id "YPL118W";
XVI	sgd	start_codon	326628	326630	.	+	0	gene_id "YPL118W"; transcript_id "YPL118W_mRNA"; exon_number "1"; gene_source "sgd"; gene_biotype "protein_coding"; transcript_source "sgd"; transcript_biotype "protein_coding";
XVI	sgd	stop_codon	327660	327662	.	+	0	gene_id "YPL118W"; transcript_id "YPL118W_mRNA"; exon_number "1"; gene_source "sgd"; gene_biotype "protein_coding"; transcript_source "sgd"; transcript_biotype "protein_coding";
XVI	sgd	gene	327680	328935	.	-	.	gene_id "YPL117C"; gene_name "IDI1"; gene_source "sgd"; gene_biotype "protein_coding";
XVI	sgd	transcript	327680	328935	.	-	.	gene_id "YPL117C"; transcript_id "YPL117C_mRNA"; gene_name "IDI1"; gene_source "sgd"; gene_biotype "protein_coding"; transcript_source "sgd"; transcript_biotype "protein_coding";
XVI	sgd	exon	327680	328935	.	-	.	gene_id "YPL117C"; transcript_id "YPL117C_mRNA"; exon_number "1"; gene_name "IDI1"; gene_source "sgd"; gene_biotype "protein_coding"; transcript_source "sgd"; transcript_biotype "protein_coding"; exon_id "YPL117C_mRNA-E1";
XVI	sgd	CDS	327867	328730	.	-	0	gene_id "YPL117C"; transcript_id "YPL117C_mRNA"; exon_number "1"; gene_name "IDI1"; gene_source "sgd"; gene_biotype "protein_coding"; transcript_source "sgd"; transcript_biotype "protein_coding"; protein_id "YPL117C";
XVI	sgd	start_codon	328728	328730	.	-	0	gene_id "YPL117C"; transcript_id "YPL117C_mRNA"; exon_number "1"; gene_name "IDI1"; gene_source "sgd"; gene_biotype "protein_coding"; transcript_source "sgd"; transcript_biotype "protein_coding";
XVI	sgd	stop_codon	327864	327866	.	-	0	gene_id "YPL117C"; transcript_id "YPL117C_mRNA"; exon_number "1"; gene_name "IDI1"; gene_source "sgd"; gene_biotype "protein_coding"; transcript_source "sgd"; transcript_biotype "protein_coding";
XVI	sgd	gene	329606	331699	.	+	.	gene_id "YPL116W"; gene_source "sgd"; gene_biotype "protein_coding";
XVI	sgd	transcript	329606	331699	.	+	.	gene_id "YPL116W"; transcript_id "YPL116W_mRNA"; gene_source "sgd"; gene_biotype "protein_coding"; transcript_source "sgd"; transcript_biotype "protein_coding";
XVI	sgd	exon	329606	331699	.	+	.	gene_id "YPL116W"; transcript_id "YPL116W_mRNA"; exon_number "1"; gene_source "sgd"; gene_biotype "protein_coding"; transcript_source "sgd"; transcript_biotype "protein_coding"; exon_id "YPL116W_mRNA-E1";
XVI	sgd	CDS	329606	331696	.	+	0	gene_id "YPL116W"; transcript_id "YPL116W_mRNA"; exon_number "1"; gene_source "sgd"; gene_biotype "protein_coding"; transcript_source "sgd"; transcript_biotype "protein_coding"; protein_id "YPL116W";
XVI	sgd	start_codon	329606	329608	.	+	0	gene_id "YPL116W"; transcript_id "YPL116W_mRNA"; exon_number "1"; gene_source "sgd"; gene_biotype "protein_coding"; transcript_source "sgd"; transcript_biotype "protein_coding";
XVI	sgd	stop_codon	331697	331699	.	+	0	gene_id "YPL116W"; transcript_id "YPL116W_mRNA"; exon_number "1"; gene_source "sgd"; gene_biotype "protein_coding"; transcript_source "sgd"; transcript_biotype "protein_coding";
XVI	sgd	gene	332100	335486	.	-	.	gene_id "YPL115C"; gene_source "sgd"; gene_biotype "protein_coding";
XVI	sgd	transcript	332100	335486	.	-	.	gene_id "YPL115C"; transcript_id "YPL115C_mRNA"; gene_source "sgd"; gene_biotype "protein_coding"; transcript_source "sgd"; transcript_biotype "protein_coding";
XVI	sgd	exon	332100	335486	.	-	.	gene_id "YPL115C"; transcript_id "YPL115C_mRNA"; exon_number "1"; gene_source "sgd"; gene_biotype "protein_coding"; transcript_source "sgd"; transcript_biotype "protein_coding"; exon_id "YPL115C_mRNA-E1";
XVI	sgd	CDS	332103	335486	.	-	0	gene_id "YPL115C"; transcript_id "YPL115C_mRNA"; exon_number "1"; gene_source "sgd"; gene_biotype "protein_coding"; transcript_source "sgd"; transcript_biotype "protein_coding"; protein_id "YPL115C";
XVI	sgd	start_codon	335484	335486	.	-	0	gene_id "YPL115C"; transcript_id "YPL115C_mRNA"; exon_number "1"; gene_source "sgd"; gene_biotype "protein_coding"; transcript_source "sgd"; transcript_biotype "protein_coding";
XVI	sgd	stop_codon	332100	332102	.	-	0	gene_id "YPL115C"; transcript_id "YPL115C_mRNA"; exon_number "1"; gene_source "sgd"; gene_biotype "protein_coding"; transcript_source "sgd"; transcript_biotype "protein_coding";
XVI	sgd	gene	335953	337143	.	-	.	gene_id "YPL113C"; gene_source "sgd"; gene_biotype "protein_coding";
XVI	sgd	transcript	335953	337143	.	-	.	gene_id "YPL113C"; transcript_id "YPL113C_mRNA"; gene_source "sgd"; gene_biotype "protein_coding"; transcript_source "sgd"; transcript_biotype "protein_coding";
XVI	sgd	exon	335953	337143	.	-	.	gene_id "YPL113C"; transcript_id "YPL113C_mRNA"; exon_number "1"; gene_source "sgd"; gene_biotype "protein_coding"; transcript_source "sgd"; transcript_biotype "protein_coding"; exon_id "YPL113C_mRNA-E1";
XVI	sgd	CDS	335956	337143	.	-	0	gene_id "YPL113C"; transcript_id "YPL113C_mRNA"; exon_number "1"; gene_source "sgd"; gene_biotype "protein_coding"; transcript_source "sgd"; transcript_biotype "protein_coding"; protein_id "YPL113C";
XVI	sgd	start_codon	337141	337143	.	-	0	gene_id "YPL113C"; transcript_id "YPL113C_mRNA"; exon_number "1"; gene_source "sgd"; gene_biotype "protein_coding"; transcript_source "sgd"; transcript_biotype "protein_coding";
XVI	sgd	stop_codon	335953	335955	.	-	0	gene_id "YPL113C"; transcript_id "YPL113C_mRNA"; exon_number "1"; gene_source "sgd"; gene_biotype "protein_coding"; transcript_source "sgd"; transcript_biotype "protein_coding";
XVI	sgd	gene	337370	338707	.	-	.	gene_id "YPL112C"; gene_source "sgd"; gene_biotype "protein_coding";
XVI	sgd	transcript	337370	338707	.	-	.	gene_id "YPL112C"; transcript_id "YPL112C_mRNA"; gene_source "sgd"; gene_biotype "protein_coding"; transcript_source "sgd"; transcript_biotype "protein_coding";
XVI	sgd	exon	337370	338707	.	-	.	gene_id "YPL112C"; transcript_id "YPL112C_mRNA"; exon_number "1"; gene_source "sgd"; gene_biotype "protein_coding"; transcript_source "sgd"; transcript_biotype "protein_coding"; exon_id "YPL112C_mRNA-E1";
XVI	sgd	CDS	337439	338620	.	-	0	gene_id "YPL112C"; transcript_id "YPL112C_mRNA"; exon_number "1"; gene_source "sgd"; gene_biotype "protein_coding"; transcript_source "sgd"; transcript_biotype "protein_coding"; protein_id "YPL112C";
XVI	sgd	start_codon	338618	338620	.	-	0	gene_id "YPL112C"; transcript_id "YPL112C_mRNA"; exon_number "1"; gene_source "sgd"; gene_biotype "protein_coding"; transcript_source "sgd"; transcript_biotype "protein_coding";
XVI	sgd	stop_codon	337436	337438	.	-	0	gene_id "YPL112C"; transcript_id "YPL112C_mRNA"; exon_number "1"; gene_source "sgd"; gene_biotype "protein_coding"; transcript_source "sgd"; transcript_biotype "protein_coding";
XVI	sgd	gene	339898	341069	.	+	.	gene_id "YPL111W"; gene_name "CAR1"; gene_source "sgd"; gene_biotype "protein_coding";
XVI	sgd	transcript	339898	341069	.	+	.	gene_id "YPL111W"; transcript_id "YPL111W_mRNA"; gene_name "CAR1"; gene_source "sgd"; gene_biotype "protein_coding"; transcript_source "sgd"; transcript_biotype "protein_coding";
XVI	sgd	exon	339898	341069	.	+	.	gene_id "YPL111W"; transcript_id "YPL111W_mRNA"; exon_number "1"; gene_name "CAR1"; gene_source "sgd"; gene_biotype "protein_coding"; transcript_source "sgd"; transcript_biotype "protein_coding"; exon_id "YPL111W_mRNA-E1";
XVI	sgd	CDS	339944	340942	.	+	0	gene_id "YPL111W"; transcript_id "YPL111W_mRNA"; exon_number "1"; gene_name "CAR1"; gene_source "sgd"; gene_biotype "protein_coding"; transcript_source "sgd"; transcript_biotype "protein_coding"; protein_id "YPL111W";
XVI	sgd	start_codon	339944	339946	.	+	0	gene_id "YPL111W"; transcript_id "YPL111W_mRNA"; exon_number "1"; gene_name "CAR1"; gene_source "sgd"; gene_biotype "protein_coding"; transcript_source "sgd"; transcript_biotype "protein_coding";
XVI	sgd	stop_codon	340943	340945	.	+	0	gene_id "YPL111W"; transcript_id "YPL111W_mRNA"; exon_number "1"; gene_name "CAR1"; gene_source "sgd"; gene_biotype "protein_coding"; transcript_source "sgd"; transcript_biotype "protein_coding";
XVI	sgd	gene	341068	344739	.	-	.	gene_id "YPL110C"; gene_source "sgd"; gene_biotype "protein_coding";
XVI	sgd	transcript	341068	344739	.	-	.	gene_id "YPL110C"; transcript_id "YPL110C_mRNA"; gene_source "sgd"; gene_biotype "protein_coding"; transcript_source "sgd"; transcript_biotype "protein_coding";
XVI	sgd	exon	341068	344739	.	-	.	gene_id "YPL110C"; transcript_id "YPL110C_mRNA"; exon_number "1"; gene_source "sgd"; gene_biotype "protein_coding"; transcript_source "sgd"; transcript_biotype "protein_coding"; exon_id "YPL110C_mRNA-E1";
XVI	sgd	CDS	341071	344739	.	-	0	gene_id "YPL110C"; transcript_id "YPL110C_mRNA"; exon_number "1"; gene_source "sgd"; gene_biotype "protein_coding"; transcript_source "sgd"; transcript_biotype "protein_coding"; protein_id "YPL110C";
XVI	sgd	start_codon	344737	344739	.	-	0	gene_id "YPL110C"; transcript_id "YPL110C_mRNA"; exon_number "1"; gene_source "sgd"; gene_biotype "protein_coding"; transcript_source "sgd"; transcript_biotype "protein_coding";
XVI	sgd	stop_codon	341068	341070	.	-	0	gene_id "YPL110C"; transcript_id "YPL110C_mRNA"; exon_number "1"; gene_source "sgd"; gene_biotype "protein_coding"; transcript_source "sgd"; transcript_biotype "protein_coding";
XVI	sgd	gene	345264	347389	.	-	.	gene_id "YPL109C"; gene_source "sgd"; gene_biotype "protein_coding";
XVI	sgd	transcript	345264	347389	.	-	.	gene_id "YPL109C"; transcript_id "YPL109C_mRNA"; gene_source "sgd"; gene_biotype "protein_coding"; transcript_source "sgd"; transcript_biotype "protein_coding";
XVI	sgd	exon	345597	347389	.	-	.	gene_id "YPL109C"; transcript_id "YPL109C_mRNA"; exon_number "1"; gene_source "sgd"; gene_biotype "protein_coding"; transcript_source "sgd"; transcript_biotype "protein_coding"; exon_id "YPL109C_mRNA-E1";
XVI	sgd	CDS	345597	347389	.	-	0	gene_id "YPL109C"; transcript_id "YPL109C_mRNA"; exon_number "1"; gene_source "sgd"; gene_biotype "protein_coding"; transcript_source "sgd"; transcript_biotype "protein_coding"; protein_id "YPL109C";
XVI	sgd	start_codon	347387	347389	.	-	0	gene_id "YPL109C"; transcript_id "YPL109C_mRNA"; exon_number "1"; gene_source "sgd"; gene_biotype "protein_coding"; transcript_source "sgd"; transcript_biotype "protein_coding";
XVI	sgd	exon	345264	345444	.	-	.	gene_id "YPL109C"; transcript_id "YPL109C_mRNA"; exon_number "2"; gene_source "sgd"; gene_biotype "protein_coding"; transcript_source "sgd"; transcript_biotype "protein_coding"; exon_id "YPL109C_mRNA-E2";
XVI	sgd	CDS	345267	345444	.	-	1	gene_id "YPL109C"; transcript_id "YPL109C_mRNA"; exon_number "2"; gene_source "sgd"; gene_biotype "protein_coding"; transcript_source "sgd"; transcript_biotype "protein_coding"; protein_id "YPL109C";
XVI	sgd	stop_codon	345264	345266	.	-	0	gene_id "YPL109C"; transcript_id "YPL109C_mRNA"; exon_number "2"; gene_source "sgd"; gene_biotype "protein_coding"; transcript_source "sgd"; transcript_biotype "protein_coding";
XVI	sgd	gene	348446	349080	.	+	.	gene_id "YPL108W"; gene_source "sgd"; gene_biotype "protein_coding";
XVI	sgd	transcript	348446	349080	.	+	.	gene_id "YPL108W"; transcript_id "YPL108W_mRNA"; gene_source "sgd"; gene_biotype "protein_coding"; transcript_source "sgd"; transcript_biotype "protein_coding";
XVI	sgd	exon	348446	349080	.	+	.	gene_id "YPL108W"; transcript_id "YPL108W_mRNA"; exon_number "1"; gene_source "sgd"; gene_biotype "protein_coding"; transcript_source "sgd"; transcript_biotype "protein_coding"; exon_id "YPL108W_mRNA-E1";
XVI	sgd	CDS	348446	348949	.	+	0	gene_id "YPL108W"; transcript_id "YPL108W_mRNA"; exon_number "1"; gene_source "sgd"; gene_biotype "protein_coding"; transcript_source "sgd"; transcript_biotype "protein_coding"; protein_id "YPL108W";
XVI	sgd	start_codon	348446	348448	.	+	0	gene_id "YPL108W"; transcript_id "YPL108W_mRNA"; exon_number "1"; gene_source "sgd"; gene_biotype "protein_coding"; transcript_source "sgd"; transcript_biotype "protein_coding";
XVI	sgd	stop_codon	348950	348952	.	+	0	gene_id "YPL108W"; transcript_id "YPL108W_mRNA"; exon_number "1"; gene_source "sgd"; gene_biotype "protein_coding"; transcript_source "sgd"; transcript_biotype "protein_coding";
XVI	sgd	gene	349078	350074	.	+	.	gene_id "YPL107W"; gene_source "sgd"; gene_biotype "protein_coding";
XVI	sgd	transcript	349078	350074	.	+	.	gene_id "YPL107W"; transcript_id "YPL107W_mRNA"; gene_source "sgd"; gene_biotype "protein_coding"; transcript_source "sgd"; transcript_biotype "protein_coding";
XVI	sgd	exon	349078	350074	.	+	.	gene_id "YPL107W"; transcript_id "YPL107W_mRNA"; exon_number "1"; gene_source "sgd"; gene_biotype "protein_coding"; transcript_source "sgd"; transcript_biotype "protein_coding"; exon_id "YPL107W_mRNA-E1";
XVI	sgd	CDS	349119	349862	.	+	0	gene_id "YPL107W"; transcript_id "YPL107W_mRNA"; exon_number "1"; gene_source "sgd"; gene_biotype "protein_coding"; transcript_source "sgd"; transcript_biotype "protein_coding"; protein_id "YPL107W";
XVI	sgd	start_codon	349119	349121	.	+	0	gene_id "YPL107W"; transcript_id "YPL107W_mRNA"; exon_number "1"; gene_source "sgd"; gene_biotype "protein_coding"; transcript_source "sgd"; transcript_biotype "protein_coding";
XVI	sgd	stop_codon	349863	349865	.	+	0	gene_id "YPL107W"; transcript_id "YPL107W_mRNA"; exon_number "1"; gene_source "sgd"; gene_biotype "protein_coding"; transcript_source "sgd"; transcript_biotype "protein_coding";
XVI	sgd	gene	350012	352316	.	-	.	gene_id "YPL106C"; gene_name "SSE1"; gene_source "sgd"; gene_biotype "protein_coding";
XVI	sgd	transcript	350012	352316	.	-	.	gene_id "YPL106C"; transcript_id "YPL106C_mRNA"; gene_name "SSE1"; gene_source "sgd"; gene_biotype "protein_coding"; transcript_source "sgd"; transcript_biotype "protein_coding";
XVI	sgd	exon	350012	352316	.	-	.	gene_id "YPL106C"; transcript_id "YPL106C_mRNA"; exon_number "1"; gene_name "SSE1"; gene_source "sgd"; gene_biotype "protein_coding"; transcript_source "sgd"; transcript_biotype "protein_coding"; exon_id "YPL106C_mRNA-E1";
XVI	sgd	CDS	350197	352275	.	-	0	gene_id "YPL106C"; transcript_id "YPL106C_mRNA"; exon_number "1"; gene_name "SSE1"; gene_source "sgd"; gene_biotype "protein_coding"; transcript_source "sgd"; transcript_biotype "protein_coding"; protein_id "YPL106C";
XVI	sgd	start_codon	352273	352275	.	-	0	gene_id "YPL106C"; transcript_id "YPL106C_mRNA"; exon_number "1"; gene_name "SSE1"; gene_source "sgd"; gene_biotype "protein_coding"; transcript_source "sgd"; transcript_biotype "protein_coding";
XVI	sgd	stop_codon	350194	350196	.	-	0	gene_id "YPL106C"; transcript_id "YPL106C_mRNA"; exon_number "1"; gene_name "SSE1"; gene_source "sgd"; gene_biotype "protein_coding"; transcript_source "sgd"; transcript_biotype "protein_coding";
XVI	sgd	gene	352863	355412	.	-	.	gene_id "YPL105C"; gene_name "SYH1"; gene_source "sgd"; gene_biotype "protein_coding";
XVI	sgd	transcript	352863	355412	.	-	.	gene_id "YPL105C"; transcript_id "YPL105C_mRNA"; gene_name "SYH1"; gene_source "sgd"; gene_biotype "protein_coding"; transcript_source "sgd"; transcript_biotype "protein_coding";
XVI	sgd	exon	352863	355412	.	-	.	gene_id "YPL105C"; transcript_id "YPL105C_mRNA"; exon_number "1"; gene_name "SYH1"; gene_source "sgd"; gene_biotype "protein_coding"; transcript_source "sgd"; transcript_biotype "protein_coding"; exon_id "YPL105C_mRNA-E1";
XVI	sgd	CDS	352866	355412	.	-	0	gene_id "YPL105C"; transcript_id "YPL105C_mRNA"; exon_number "1"; gene_name "SYH1"; gene_source "sgd"; gene_biotype "protein_coding"; transcript_source "sgd"; transcript_biotype "protein_coding"; protein_id "YPL105C";
XVI	sgd	start_codon	355410	355412	.	-	0	gene_id "YPL105C"; transcript_id "YPL105C_mRNA"; exon_number "1"; gene_name "SYH1"; gene_source "sgd"; gene_biotype "protein_coding"; transcript_source "sgd"; transcript_biotype "protein_coding";
XVI	sgd	stop_codon	352863	352865	.	-	0	gene_id "YPL105C"; transcript_id "YPL105C_mRNA"; exon_number "1"; gene_name "SYH1"; gene_source "sgd"; gene_biotype "protein_coding"; transcript_source "sgd"; transcript_biotype "protein_coding";
XVI	sgd	gene	355659	357817	.	+	.	gene_id "YPL104W"; gene_name "MSD1"; gene_source "sgd"; gene_biotype "protein_coding";
XVI	sgd	transcript	355659	357817	.	+	.	gene_id "YPL104W"; transcript_id "YPL104W_mRNA"; gene_name "MSD1"; gene_source "sgd"; gene_biotype "protein_coding"; transcript_source "sgd"; transcript_biotype "protein_coding";
XVI	sgd	exon	355659	357817	.	+	.	gene_id "YPL104W"; transcript_id "YPL104W_mRNA"; exon_number "1"; gene_name "MSD1"; gene_source "sgd"; gene_biotype "protein_coding"; transcript_source "sgd"; transcript_biotype "protein_coding"; exon_id "YPL104W_mRNA-E1";
XVI	sgd	CDS	355700	357673	.	+	0	gene_id "YPL104W"; transcript_id "YPL104W_mRNA"; exon_number "1"; gene_name "MSD1"; gene_source "sgd"; gene_biotype "protein_coding"; transcript_source "sgd"; transcript_biotype "protein_coding"; protein_id "YPL104W";
XVI	sgd	start_codon	355700	355702	.	+	0	gene_id "YPL104W"; transcript_id "YPL104W_mRNA"; exon_number "1"; gene_name "MSD1"; gene_source "sgd"; gene_biotype "protein_coding"; transcript_source "sgd"; transcript_biotype "protein_coding";
XVI	sgd	stop_codon	357674	357676	.	+	0	gene_id "YPL104W"; transcript_id "YPL104W_mRNA"; exon_number "1"; gene_name "MSD1"; gene_source "sgd"; gene_biotype "protein_coding"; transcript_source "sgd"; transcript_biotype "protein_coding";
XVI	sgd	gene	357666	359457	.	-	.	gene_id "YPL103C"; gene_source "sgd"; gene_biotype "protein_coding";
XVI	sgd	transcript	357666	359457	.	-	.	gene_id "YPL103C"; transcript_id "YPL103C_mRNA"; gene_source "sgd"; gene_biotype "protein_coding"; transcript_source "sgd"; transcript_biotype "protein_coding";
XVI	sgd	exon	357666	359457	.	-	.	gene_id "YPL103C"; transcript_id "YPL103C_mRNA"; exon_number "1"; gene_source "sgd"; gene_biotype "protein_coding"; transcript_source "sgd"; transcript_biotype "protein_coding"; exon_id "YPL103C_mRNA-E1";
XVI	sgd	CDS	358003	359406	.	-	0	gene_id "YPL103C"; transcript_id "YPL103C_mRNA"; exon_number "1"; gene_source "sgd"; gene_biotype "protein_coding"; transcript_source "sgd"; transcript_biotype "protein_coding"; protein_id "YPL103C";
XVI	sgd	start_codon	359404	359406	.	-	0	gene_id "YPL103C"; transcript_id "YPL103C_mRNA"; exon_number "1"; gene_source "sgd"; gene_biotype "protein_coding"; transcript_source "sgd"; transcript_biotype "protein_coding";
XVI	sgd	stop_codon	358000	358002	.	-	0	gene_id "YPL103C"; transcript_id "YPL103C_mRNA"; exon_number "1"; gene_source "sgd"; gene_biotype "protein_coding"; transcript_source "sgd"; transcript_biotype "protein_coding";
XVI	sgd	gene	360158	361805	.	+	.	gene_id "YPL101W"; gene_name "ELP4"; gene_source "sgd"; gene_biotype "protein_coding";
XVI	sgd	transcript	360158	361805	.	+	.	gene_id "YPL101W"; transcript_id "YPL101W_mRNA"; gene_name "ELP4"; gene_source "sgd"; gene_biotype "protein_coding"; transcript_source "sgd"; transcript_biotype "protein_coding";
XVI	sgd	exon	360158	361805	.	+	.	gene_id "YPL101W"; transcript_id "YPL101W_mRNA"; exon_number "1"; gene_name "ELP4"; gene_source "sgd"; gene_biotype "protein_coding"; transcript_source "sgd"; transcript_biotype "protein_coding"; exon_id "YPL101W_mRNA-E1";
XVI	sgd	CDS	360209	361576	.	+	0	gene_id "YPL101W"; transcript_id "YPL101W_mRNA"; exon_number "1"; gene_name "ELP4"; gene_source "sgd"; gene_biotype "protein_coding"; transcript_source "sgd"; transcript_biotype "protein_coding"; protein_id "YPL101W";
XVI	sgd	start_codon	360209	360211	.	+	0	gene_id "YPL101W"; transcript_id "YPL101W_mRNA"; exon_number "1"; gene_name "ELP4"; gene_source "sgd"; gene_biotype "protein_coding"; transcript_source "sgd"; transcript_biotype "protein_coding";
XVI	sgd	stop_codon	361577	361579	.	+	0	gene_id "YPL101W"; transcript_id "YPL101W_mRNA"; exon_number "1"; gene_name "ELP4"; gene_source "sgd"; gene_biotype "protein_coding"; transcript_source "sgd"; transcript_biotype "protein_coding";
XVI	sgd	gene	361795	363415	.	+	.	gene_id "YPL100W"; gene_name "ATG21"; gene_source "sgd"; gene_biotype "protein_coding";
XVI	sgd	transcript	361795	363415	.	+	.	gene_id "YPL100W"; transcript_id "YPL100W_mRNA"; gene_name "ATG21"; gene_source "sgd"; gene_biotype "protein_coding"; transcript_source "sgd"; transcript_biotype "protein_coding";
XVI	sgd	exon	361795	363415	.	+	.	gene_id "YPL100W"; transcript_id "YPL100W_mRNA"; exon_number "1"; gene_name "ATG21"; gene_source "sgd"; gene_biotype "protein_coding"; transcript_source "sgd"; transcript_biotype "protein_coding"; exon_id "YPL100W_mRNA-E1";
XVI	sgd	CDS	361872	363359	.	+	0	gene_id "YPL100W"; transcript_id "YPL100W_mRNA"; exon_number "1"; gene_name "ATG21"; gene_source "sgd"; gene_biotype "protein_coding"; transcript_source "sgd"; transcript_biotype "protein_coding"; protein_id "YPL100W";
XVI	sgd	start_codon	361872	361874	.	+	0	gene_id "YPL100W"; transcript_id "YPL100W_mRNA"; exon_number "1"; gene_name "ATG21"; gene_source "sgd"; gene_biotype "protein_coding"; transcript_source "sgd"; transcript_biotype "protein_coding";
XVI	sgd	stop_codon	363360	363362	.	+	0	gene_id "YPL100W"; transcript_id "YPL100W_mRNA"; exon_number "1"; gene_name "ATG21"; gene_source "sgd"; gene_biotype "protein_coding"; transcript_source "sgd"; transcript_biotype "protein_coding";
XVI	sgd	gene	363331	364087	.	-	.	gene_id "YPL099C"; gene_name "AIM43"; gene_source "sgd"; gene_biotype "protein_coding";
XVI	sgd	transcript	363331	364087	.	-	.	gene_id "YPL099C"; transcript_id "YPL099C_mRNA"; gene_name "AIM43"; gene_source "sgd"; gene_biotype "protein_coding"; transcript_source "sgd"; transcript_biotype "protein_coding";
XVI	sgd	exon	363331	364087	.	-	.	gene_id "YPL099C"; transcript_id "YPL099C_mRNA"; exon_number "1"; gene_name "AIM43"; gene_source "sgd"; gene_biotype "protein_coding"; transcript_source "sgd"; transcript_biotype "protein_coding"; exon_id "YPL099C_mRNA-E1";
XVI	sgd	CDS	363523	364068	.	-	0	gene_id "YPL099C"; transcript_id "YPL099C_mRNA"; exon_number "1"; gene_name "AIM43"; gene_source "sgd"; gene_biotype "protein_coding"; transcript_source "sgd"; transcript_biotype "protein_coding"; protein_id "YPL099C";
XVI	sgd	start_codon	364066	364068	.	-	0	gene_id "YPL099C"; transcript_id "YPL099C_mRNA"; exon_number "1"; gene_name "AIM43"; gene_source "sgd"; gene_biotype "protein_coding"; transcript_source "sgd"; transcript_biotype "protein_coding";
XVI	sgd	stop_codon	363520	363522	.	-	0	gene_id "YPL099C"; transcript_id "YPL099C_mRNA"; exon_number "1"; gene_name "AIM43"; gene_source "sgd"; gene_biotype "protein_coding"; transcript_source "sgd"; transcript_biotype "protein_coding";
XVI	sgd	gene	364189	364838	.	-	.	gene_id "YPL098C"; gene_source "sgd"; gene_biotype "protein_coding";
XVI	sgd	transcript	364189	364838	.	-	.	gene_id "YPL098C"; transcript_id "YPL098C_mRNA"; gene_source "sgd"; gene_biotype "protein_coding"; transcript_source "sgd"; transcript_biotype "protein_coding";
XVI	sgd	exon	364189	364838	.	-	.	gene_id "YPL098C"; transcript_id "YPL098C_mRNA"; exon_number "1"; gene_source "sgd"; gene_biotype "protein_coding"; transcript_source "sgd"; transcript_biotype "protein_coding"; exon_id "YPL098C_mRNA-E1";
XVI	sgd	CDS	364389	364727	.	-	0	gene_id "YPL098C"; transcript_id "YPL098C_mRNA"; exon_number "1"; gene_source "sgd"; gene_biotype "protein_coding"; transcript_source "sgd"; transcript_biotype "protein_coding"; protein_id "YPL098C";
XVI	sgd	start_codon	364725	364727	.	-	0	gene_id "YPL098C"; transcript_id "YPL098C_mRNA"; exon_number "1"; gene_source "sgd"; gene_biotype "protein_coding"; transcript_source "sgd"; transcript_biotype "protein_coding";
XVI	sgd	stop_codon	364386	364388	.	-	0	gene_id "YPL098C"; transcript_id "YPL098C_mRNA"; exon_number "1"; gene_source "sgd"; gene_biotype "protein_coding"; transcript_source "sgd"; transcript_biotype "protein_coding";
XVI	sgd	gene	364924	366543	.	+	.	gene_id "YPL097W"; gene_source "sgd"; gene_biotype "protein_coding";
XVI	sgd	transcript	364924	366543	.	+	.	gene_id "YPL097W"; transcript_id "YPL097W_mRNA"; gene_source "sgd"; gene_biotype "protein_coding"; transcript_source "sgd"; transcript_biotype "protein_coding";
XVI	sgd	exon	364924	366543	.	+	.	gene_id "YPL097W"; transcript_id "YPL097W_mRNA"; exon_number "1"; gene_source "sgd"; gene_biotype "protein_coding"; transcript_source "sgd"; transcript_biotype "protein_coding"; exon_id "YPL097W_mRNA-E1";
XVI	sgd	CDS	364952	366427	.	+	0	gene_id "YPL097W"; transcript_id "YPL097W_mRNA"; exon_number "1"; gene_source "sgd"; gene_biotype "protein_coding"; transcript_source "sgd"; transcript_biotype "protein_coding"; protein_id "YPL097W";
XVI	sgd	start_codon	364952	364954	.	+	0	gene_id "YPL097W"; transcript_id "YPL097W_mRNA"; exon_number "1"; gene_source "sgd"; gene_biotype "protein_coding"; transcript_source "sgd"; transcript_biotype "protein_coding";
XVI	sgd	stop_codon	366428	366430	.	+	0	gene_id "YPL097W"; transcript_id "YPL097W_mRNA"; exon_number "1"; gene_source "sgd"; gene_biotype "protein_coding"; transcript_source "sgd"; transcript_biotype "protein_coding";
XVI	sgd	gene	366413	366777	.	-	.	gene_id "YPL096C-A"; gene_name "ERI1"; gene_source "sgd"; gene_biotype "protein_coding";
XVI	sgd	transcript	366413	366777	.	-	.	gene_id "YPL096C-A"; transcript_id "YPL096C-A_mRNA"; gene_name "ERI1"; gene_source "sgd"; gene_biotype "protein_coding"; transcript_source "sgd"; transcript_biotype "protein_coding";
XVI	sgd	exon	366413	366777	.	-	.	gene_id "YPL096C-A"; transcript_id "YPL096C-A_mRNA"; exon_number "1"; gene_name "ERI1"; gene_source "sgd"; gene_biotype "protein_coding"; transcript_source "sgd"; transcript_biotype "protein_coding"; exon_id "YPL096C-A_mRNA-E1";
XVI	sgd	CDS	366532	366735	.	-	0	gene_id "YPL096C-A"; transcript_id "YPL096C-A_mRNA"; exon_number "1"; gene_name "ERI1"; gene_source "sgd"; gene_biotype "protein_coding"; transcript_source "sgd"; transcript_biotype "protein_coding"; protein_id "YPL096C-A";
XVI	sgd	start_codon	366733	366735	.	-	0	gene_id "YPL096C-A"; transcript_id "YPL096C-A_mRNA"; exon_number "1"; gene_name "ERI1"; gene_source "sgd"; gene_biotype "protein_coding"; transcript_source "sgd"; transcript_biotype "protein_coding";
XVI	sgd	stop_codon	366529	366531	.	-	0	gene_id "YPL096C-A"; transcript_id "YPL096C-A_mRNA"; exon_number "1"; gene_name "ERI1"; gene_source "sgd"; gene_biotype "protein_coding"; transcript_source "sgd"; transcript_biotype "protein_coding";
XVI	sgd	gene	366927	368018	.	+	.	gene_id "YPL096W"; gene_source "sgd"; gene_biotype "protein_coding";
XVI	sgd	transcript	366927	368018	.	+	.	gene_id "YPL096W"; transcript_id "YPL096W_mRNA"; gene_source "sgd"; gene_biotype "protein_coding"; transcript_source "sgd"; transcript_biotype "protein_coding";
XVI	sgd	exon	366927	368018	.	+	.	gene_id "YPL096W"; transcript_id "YPL096W_mRNA"; exon_number "1"; gene_source "sgd"; gene_biotype "protein_coding"; transcript_source "sgd"; transcript_biotype "protein_coding"; exon_id "YPL096W_mRNA-E1";
XVI	sgd	CDS	366927	368015	.	+	0	gene_id "YPL096W"; transcript_id "YPL096W_mRNA"; exon_number "1"; gene_source "sgd"; gene_biotype "protein_coding"; transcript_source "sgd"; transcript_biotype "protein_coding"; protein_id "YPL096W";
XVI	sgd	start_codon	366927	366929	.	+	0	gene_id "YPL096W"; transcript_id "YPL096W_mRNA"; exon_number "1"; gene_source "sgd"; gene_biotype "protein_coding"; transcript_source "sgd"; transcript_biotype "protein_coding";
XVI	sgd	stop_codon	368016	368018	.	+	0	gene_id "YPL096W"; transcript_id "YPL096W_mRNA"; exon_number "1"; gene_source "sgd"; gene_biotype "protein_coding"; transcript_source "sgd"; transcript_biotype "protein_coding";
XVI	sgd	gene	368018	369474	.	-	.	gene_id "YPL095C"; gene_source "sgd"; gene_biotype "protein_coding";
XVI	sgd	transcript	368018	369474	.	-	.	gene_id "YPL095C"; transcript_id "YPL095C_mRNA"; gene_source "sgd"; gene_biotype "protein_coding"; transcript_source "sgd"; transcript_biotype "protein_coding";
XVI	sgd	exon	368018	369474	.	-	.	gene_id "YPL095C"; transcript_id "YPL095C_mRNA"; exon_number "1"; gene_source "sgd"; gene_biotype "protein_coding"; transcript_source "sgd"; transcript_biotype "protein_coding"; exon_id "YPL095C_mRNA-E1";
XVI	sgd	CDS	368074	369441	.	-	0	gene_id "YPL095C"; transcript_id "YPL095C_mRNA"; exon_number "1"; gene_source "sgd"; gene_biotype "protein_coding"; transcript_source "sgd"; transcript_biotype "protein_coding"; protein_id "YPL095C";
XVI	sgd	start_codon	369439	369441	.	-	0	gene_id "YPL095C"; transcript_id "YPL095C_mRNA"; exon_number "1"; gene_source "sgd"; gene_biotype "protein_coding"; transcript_source "sgd"; transcript_biotype "protein_coding";
XVI	sgd	stop_codon	368071	368073	.	-	0	gene_id "YPL095C"; transcript_id "YPL095C_mRNA"; exon_number "1"; gene_source "sgd"; gene_biotype "protein_coding"; transcript_source "sgd"; transcript_biotype "protein_coding";
XVI	sgd	gene	369725	370734	.	-	.	gene_id "YPL094C"; gene_name "SEC62"; gene_source "sgd"; gene_biotype "protein_coding";
XVI	sgd	transcript	369725	370734	.	-	.	gene_id "YPL094C"; transcript_id "YPL094C_mRNA"; gene_name "SEC62"; gene_source "sgd"; gene_biotype "protein_coding"; transcript_source "sgd"; transcript_biotype "protein_coding";
XVI	sgd	exon	369725	370734	.	-	.	gene_id "YPL094C"; transcript_id "YPL094C_mRNA"; exon_number "1"; gene_name "SEC62"; gene_source "sgd"; gene_biotype "protein_coding"; transcript_source "sgd"; transcript_biotype "protein_coding"; exon_id "YPL094C_mRNA-E1";
XVI	sgd	CDS	369842	370663	.	-	0	gene_id "YPL094C"; transcript_id "YPL094C_mRNA"; exon_number "1"; gene_name "SEC62"; gene_source "sgd"; gene_biotype "protein_coding"; transcript_source "sgd"; transcript_biotype "protein_coding"; protein_id "YPL094C";
XVI	sgd	start_codon	370661	370663	.	-	0	gene_id "YPL094C"; transcript_id "YPL094C_mRNA"; exon_number "1"; gene_name "SEC62"; gene_source "sgd"; gene_biotype "protein_coding"; transcript_source "sgd"; transcript_biotype "protein_coding";
XVI	sgd	stop_codon	369839	369841	.	-	0	gene_id "YPL094C"; transcript_id "YPL094C_mRNA"; exon_number "1"; gene_name "SEC62"; gene_source "sgd"; gene_biotype "protein_coding"; transcript_source "sgd"; transcript_biotype "protein_coding";
XVI	sgd	gene	370885	373167	.	+	.	gene_id "YPL093W"; gene_source "sgd"; gene_biotype "protein_coding";
XVI	sgd	transcript	370885	373167	.	+	.	gene_id "YPL093W"; transcript_id "YPL093W_mRNA"; gene_source "sgd"; gene_biotype "protein_coding"; transcript_source "sgd"; transcript_biotype "protein_coding";
XVI	sgd	exon	370885	373167	.	+	.	gene_id "YPL093W"; transcript_id "YPL093W_mRNA"; exon_number "1"; gene_source "sgd"; gene_biotype "protein_coding"; transcript_source "sgd"; transcript_biotype "protein_coding"; exon_id "YPL093W_mRNA-E1";
XVI	sgd	CDS	370978	372918	.	+	0	gene_id "YPL093W"; transcript_id "YPL093W_mRNA"; exon_number "1"; gene_source "sgd"; gene_biotype "protein_coding"; transcript_source "sgd"; transcript_biotype "protein_coding"; protein_id "YPL093W";
XVI	sgd	start_codon	370978	370980	.	+	0	gene_id "YPL093W"; transcript_id "YPL093W_mRNA"; exon_number "1"; gene_source "sgd"; gene_biotype "protein_coding"; transcript_source "sgd"; transcript_biotype "protein_coding";
XVI	sgd	stop_codon	372919	372921	.	+	0	gene_id "YPL093W"; transcript_id "YPL093W_mRNA"; exon_number "1"; gene_source "sgd"; gene_biotype "protein_coding"; transcript_source "sgd"; transcript_biotype "protein_coding";
XVI	sgd	gene	373629	375268	.	+	.	gene_id "YPL092W"; gene_name "SSU1"; gene_source "sgd"; gene_biotype "protein_coding";
XVI	sgd	transcript	373629	375268	.	+	.	gene_id "YPL092W"; transcript_id "YPL092W_mRNA"; gene_name "SSU1"; gene_source "sgd"; gene_biotype "protein_coding"; transcript_source "sgd"; transcript_biotype "protein_coding";
XVI	sgd	exon	373629	375268	.	+	.	gene_id "YPL092W"; transcript_id "YPL092W_mRNA"; exon_number "1"; gene_name "SSU1"; gene_source "sgd"; gene_biotype "protein_coding"; transcript_source "sgd"; transcript_biotype "protein_coding"; exon_id "YPL092W_mRNA-E1";
XVI	sgd	CDS	373793	375166	.	+	0	gene_id "YPL092W"; transcript_id "YPL092W_mRNA"; exon_number "1"; gene_name "SSU1"; gene_source "sgd"; gene_biotype "protein_coding"; transcript_source "sgd"; transcript_biotype "protein_coding"; protein_id "YPL092W";
XVI	sgd	start_codon	373793	373795	.	+	0	gene_id "YPL092W"; transcript_id "YPL092W_mRNA"; exon_number "1"; gene_name "SSU1"; gene_source "sgd"; gene_biotype "protein_coding"; transcript_source "sgd"; transcript_biotype "protein_coding";
XVI	sgd	stop_codon	375167	375169	.	+	0	gene_id "YPL092W"; transcript_id "YPL092W_mRNA"; exon_number "1"; gene_name "SSU1"; gene_source "sgd"; gene_biotype "protein_coding"; transcript_source "sgd"; transcript_biotype "protein_coding";
XVI	sgd	gene	375431	377069	.	+	.	gene_id "YPL091W"; gene_name "GLR1"; gene_source "sgd"; gene_biotype "protein_coding";
XVI	sgd	transcript	375431	377069	.	+	.	gene_id "YPL091W"; transcript_id "YPL091W_mRNA"; gene_name "GLR1"; gene_source "sgd"; gene_biotype "protein_coding"; transcript_source "sgd"; transcript_biotype "protein_coding";
XVI	sgd	exon	375431	377069	.	+	.	gene_id "YPL091W"; transcript_id "YPL091W_mRNA"; exon_number "1"; gene_name "GLR1"; gene_source "sgd"; gene_biotype "protein_coding"; transcript_source "sgd"; transcript_biotype "protein_coding"; exon_id "YPL091W_mRNA-E1";
XVI	sgd	CDS	375502	376950	.	+	0	gene_id "YPL091W"; transcript_id "YPL091W_mRNA"; exon_number "1"; gene_name "GLR1"; gene_source "sgd"; gene_biotype "protein_coding"; transcript_source "sgd"; transcript_biotype "protein_coding"; protein_id "YPL091W";
XVI	sgd	start_codon	375502	375504	.	+	0	gene_id "YPL091W"; transcript_id "YPL091W_mRNA"; exon_number "1"; gene_name "GLR1"; gene_source "sgd"; gene_biotype "protein_coding"; transcript_source "sgd"; transcript_biotype "protein_coding";
XVI	sgd	stop_codon	376951	376953	.	+	0	gene_id "YPL091W"; transcript_id "YPL091W_mRNA"; exon_number "1"; gene_name "GLR1"; gene_source "sgd"; gene_biotype "protein_coding"; transcript_source "sgd"; transcript_biotype "protein_coding";
XVI	sgd	gene	377111	378490	.	-	.	gene_id "YPL090C"; gene_name "RPS6A"; gene_source "sgd"; gene_biotype "protein_coding";
XVI	sgd	transcript	377111	378490	.	-	.	gene_id "YPL090C"; transcript_id "YPL090C_mRNA"; gene_name "RPS6A"; gene_source "sgd"; gene_biotype "protein_coding"; transcript_source "sgd"; transcript_biotype "protein_coding";
XVI	sgd	exon	378390	378490	.	-	.	gene_id "YPL090C"; transcript_id "YPL090C_mRNA"; exon_number "1"; gene_name "RPS6A"; gene_source "sgd"; gene_biotype "protein_coding"; transcript_source "sgd"; transcript_biotype "protein_coding"; exon_id "YPL090C_mRNA-E1";
XVI	sgd	CDS	378390	378395	.	-	0	gene_id "YPL090C"; transcript_id "YPL090C_mRNA"; exon_number "1"; gene_name "RPS6A"; gene_source "sgd"; gene_biotype "protein_coding"; transcript_source "sgd"; transcript_biotype "protein_coding"; protein_id "YPL090C";
XVI	sgd	start_codon	378393	378395	.	-	0	gene_id "YPL090C"; transcript_id "YPL090C_mRNA"; exon_number "1"; gene_name "RPS6A"; gene_source "sgd"; gene_biotype "protein_coding"; transcript_source "sgd"; transcript_biotype "protein_coding";
XVI	sgd	exon	377111	377995	.	-	.	gene_id "YPL090C"; transcript_id "YPL090C_mRNA"; exon_number "2"; gene_name "RPS6A"; gene_source "sgd"; gene_biotype "protein_coding"; transcript_source "sgd"; transcript_biotype "protein_coding"; exon_id "YPL090C_mRNA-E2";
XVI	sgd	CDS	377294	377995	.	-	0	gene_id "YPL090C"; transcript_id "YPL090C_mRNA"; exon_number "2"; gene_name "RPS6A"; gene_source "sgd"; gene_biotype "protein_coding"; transcript_source "sgd"; transcript_biotype "protein_coding"; protein_id "YPL090C";
XVI	sgd	stop_codon	377291	377293	.	-	0	gene_id "YPL090C"; transcript_id "YPL090C_mRNA"; exon_number "2"; gene_name "RPS6A"; gene_source "sgd"; gene_biotype "protein_coding"; transcript_source "sgd"; transcript_biotype "protein_coding";
XVI	sgd	gene	379120	381150	.	-	.	gene_id "YPL089C"; gene_source "sgd"; gene_biotype "protein_coding";
XVI	sgd	transcript	379120	381150	.	-	.	gene_id "YPL089C"; transcript_id "YPL089C_mRNA"; gene_source "sgd"; gene_biotype "protein_coding"; transcript_source "sgd"; transcript_biotype "protein_coding";
XVI	sgd	exon	379120	381150	.	-	.	gene_id "YPL089C"; transcript_id "YPL089C_mRNA"; exon_number "1"; gene_source "sgd"; gene_biotype "protein_coding"; transcript_source "sgd"; transcript_biotype "protein_coding"; exon_id "YPL089C_mRNA-E1";
XVI	sgd	CDS	379123	381150	.	-	0	gene_id "YPL089C"; transcript_id "YPL089C_mRNA"; exon_number "1"; gene_source "sgd"; gene_biotype "protein_coding"; transcript_source "sgd"; transcript_biotype "protein_coding"; protein_id "YPL089C";
XVI	sgd	start_codon	381148	381150	.	-	0	gene_id "YPL089C"; transcript_id "YPL089C_mRNA"; exon_number "1"; gene_source "sgd"; gene_biotype "protein_coding"; transcript_source "sgd"; transcript_biotype "protein_coding";
XVI	sgd	stop_codon	379120	379122	.	-	0	gene_id "YPL089C"; transcript_id "YPL089C_mRNA"; exon_number "1"; gene_source "sgd"; gene_biotype "protein_coding"; transcript_source "sgd"; transcript_biotype "protein_coding";
XVI	sgd	gene	381965	382993	.	+	.	gene_id "YPL088W"; gene_source "sgd"; gene_biotype "protein_coding";
XVI	sgd	transcript	381965	382993	.	+	.	gene_id "YPL088W"; transcript_id "YPL088W_mRNA"; gene_source "sgd"; gene_biotype "protein_coding"; transcript_source "sgd"; transcript_biotype "protein_coding";
XVI	sgd	exon	381965	382993	.	+	.	gene_id "YPL088W"; transcript_id "YPL088W_mRNA"; exon_number "1"; gene_source "sgd"; gene_biotype "protein_coding"; transcript_source "sgd"; transcript_biotype "protein_coding"; exon_id "YPL088W_mRNA-E1";
XVI	sgd	CDS	381965	382990	.	+	0	gene_id "YPL088W"; transcript_id "YPL088W_mRNA"; exon_number "1"; gene_source "sgd"; gene_biotype "protein_coding"; transcript_source "sgd"; transcript_biotype "protein_coding"; protein_id "YPL088W";
XVI	sgd	start_codon	381965	381967	.	+	0	gene_id "YPL088W"; transcript_id "YPL088W_mRNA"; exon_number "1"; gene_source "sgd"; gene_biotype "protein_coding"; transcript_source "sgd"; transcript_biotype "protein_coding";
XVI	sgd	stop_codon	382991	382993	.	+	0	gene_id "YPL088W"; transcript_id "YPL088W_mRNA"; exon_number "1"; gene_source "sgd"; gene_biotype "protein_coding"; transcript_source "sgd"; transcript_biotype "protein_coding";
XVI	sgd	gene	383292	384554	.	+	.	gene_id "YPL087W"; gene_source "sgd"; gene_biotype "protein_coding";
XVI	sgd	transcript	383292	384554	.	+	.	gene_id "YPL087W"; transcript_id "YPL087W_mRNA"; gene_source "sgd"; gene_biotype "protein_coding"; transcript_source "sgd"; transcript_biotype "protein_coding";
XVI	sgd	exon	383292	384554	.	+	.	gene_id "YPL087W"; transcript_id "YPL087W_mRNA"; exon_number "1"; gene_source "sgd"; gene_biotype "protein_coding"; transcript_source "sgd"; transcript_biotype "protein_coding"; exon_id "YPL087W_mRNA-E1";
XVI	sgd	CDS	383455	384405	.	+	0	gene_id "YPL087W"; transcript_id "YPL087W_mRNA"; exon_number "1"; gene_source "sgd"; gene_biotype "protein_coding"; transcript_source "sgd"; transcript_biotype "protein_coding"; protein_id "YPL087W";
XVI	sgd	start_codon	383455	383457	.	+	0	gene_id "YPL087W"; transcript_id "YPL087W_mRNA"; exon_number "1"; gene_source "sgd"; gene_biotype "protein_coding"; transcript_source "sgd"; transcript_biotype "protein_coding";
XVI	sgd	stop_codon	384406	384408	.	+	0	gene_id "YPL087W"; transcript_id "YPL087W_mRNA"; exon_number "1"; gene_source "sgd"; gene_biotype "protein_coding"; transcript_source "sgd"; transcript_biotype "protein_coding";
XVI	sgd	gene	384654	386514	.	-	.	gene_id "YPL086C"; gene_name "ELP3"; gene_source "sgd"; gene_biotype "protein_coding";
XVI	sgd	transcript	384654	386514	.	-	.	gene_id "YPL086C"; transcript_id "YPL086C_mRNA"; gene_name "ELP3"; gene_source "sgd"; gene_biotype "protein_coding"; transcript_source "sgd"; transcript_biotype "protein_coding";
XVI	sgd	exon	384654	386514	.	-	.	gene_id "YPL086C"; transcript_id "YPL086C_mRNA"; exon_number "1"; gene_name "ELP3"; gene_source "sgd"; gene_biotype "protein_coding"; transcript_source "sgd"; transcript_biotype "protein_coding"; exon_id "YPL086C_mRNA-E1";
XVI	sgd	CDS	384776	386446	.	-	0	gene_id "YPL086C"; transcript_id "YPL086C_mRNA"; exon_number "1"; gene_name "ELP3"; gene_source "sgd"; gene_biotype "protein_coding"; transcript_source "sgd"; transcript_biotype "protein_coding"; protein_id "YPL086C";
XVI	sgd	start_codon	386444	386446	.	-	0	gene_id "YPL086C"; transcript_id "YPL086C_mRNA"; exon_number "1"; gene_name "ELP3"; gene_source "sgd"; gene_biotype "protein_coding"; transcript_source "sgd"; transcript_biotype "protein_coding";
XVI	sgd	stop_codon	384773	384775	.	-	0	gene_id "YPL086C"; transcript_id "YPL086C_mRNA"; exon_number "1"; gene_name "ELP3"; gene_source "sgd"; gene_biotype "protein_coding"; transcript_source "sgd"; transcript_biotype "protein_coding";
XVI	sgd	gene	387067	393654	.	+	.	gene_id "YPL085W"; gene_name "SEC16"; gene_source "sgd"; gene_biotype "protein_coding";
XVI	sgd	transcript	387067	393654	.	+	.	gene_id "YPL085W"; transcript_id "YPL085W_mRNA"; gene_name "SEC16"; gene_source "sgd"; gene_biotype "protein_coding"; transcript_source "sgd"; transcript_biotype "protein_coding";
XVI	sgd	exon	387067	393654	.	+	.	gene_id "YPL085W"; transcript_id "YPL085W_mRNA"; exon_number "1"; gene_name "SEC16"; gene_source "sgd"; gene_biotype "protein_coding"; transcript_source "sgd"; transcript_biotype "protein_coding"; exon_id "YPL085W_mRNA-E1";
XVI	sgd	CDS	387067	393651	.	+	0	gene_id "YPL085W"; transcript_id "YPL085W_mRNA"; exon_number "1"; gene_name "SEC16"; gene_source "sgd"; gene_biotype "protein_coding"; transcript_source "sgd"; transcript_biotype "protein_coding"; protein_id "YPL085W";
XVI	sgd	start_codon	387067	387069	.	+	0	gene_id "YPL085W"; transcript_id "YPL085W_mRNA"; exon_number "1"; gene_name "SEC16"; gene_source "sgd"; gene_biotype "protein_coding"; transcript_source "sgd"; transcript_biotype "protein_coding";
XVI	sgd	stop_codon	393652	393654	.	+	0	gene_id "YPL085W"; transcript_id "YPL085W_mRNA"; exon_number "1"; gene_name "SEC16"; gene_source "sgd"; gene_biotype "protein_coding"; transcript_source "sgd"; transcript_biotype "protein_coding";
XVI	sgd	gene	394038	396572	.	+	.	gene_id "YPL084W"; gene_name "BRO1"; gene_source "sgd"; gene_biotype "protein_coding";
XVI	sgd	transcript	394038	396572	.	+	.	gene_id "YPL084W"; transcript_id "YPL084W_mRNA"; gene_name "BRO1"; gene_source "sgd"; gene_biotype "protein_coding"; transcript_source "sgd"; transcript_biotype "protein_coding";
XVI	sgd	exon	394038	396572	.	+	.	gene_id "YPL084W"; transcript_id "YPL084W_mRNA"; exon_number "1"; gene_name "BRO1"; gene_source "sgd"; gene_biotype "protein_coding"; transcript_source "sgd"; transcript_biotype "protein_coding"; exon_id "YPL084W_mRNA-E1";
XVI	sgd	CDS	394038	396569	.	+	0	gene_id "YPL084W"; transcript_id "YPL084W_mRNA"; exon_number "1"; gene_name "BRO1"; gene_source "sgd"; gene_biotype "protein_coding"; transcript_source "sgd"; transcript_biotype "protein_coding"; protein_id "YPL084W";
XVI	sgd	start_codon	394038	394040	.	+	0	gene_id "YPL084W"; transcript_id "YPL084W_mRNA"; exon_number "1"; gene_name "BRO1"; gene_source "sgd"; gene_biotype "protein_coding"; transcript_source "sgd"; transcript_biotype "protein_coding";
XVI	sgd	stop_codon	396570	396572	.	+	0	gene_id "YPL084W"; transcript_id "YPL084W_mRNA"; exon_number "1"; gene_name "BRO1"; gene_source "sgd"; gene_biotype "protein_coding"; transcript_source "sgd"; transcript_biotype "protein_coding";
XVI	sgd	gene	396556	398183	.	-	.	gene_id "YPL083C"; gene_name "SEN54"; gene_source "sgd"; gene_biotype "protein_coding";
XVI	sgd	transcript	396556	398183	.	-	.	gene_id "YPL083C"; transcript_id "YPL083C_mRNA"; gene_name "SEN54"; gene_source "sgd"; gene_biotype "protein_coding"; transcript_source "sgd"; transcript_biotype "protein_coding";
XVI	sgd	exon	396556	398183	.	-	.	gene_id "YPL083C"; transcript_id "YPL083C_mRNA"; exon_number "1"; gene_name "SEN54"; gene_source "sgd"; gene_biotype "protein_coding"; transcript_source "sgd"; transcript_biotype "protein_coding"; exon_id "YPL083C_mRNA-E1";
XVI	sgd	CDS	396705	398105	.	-	0	gene_id "YPL083C"; transcript_id "YPL083C_mRNA"; exon_number "1"; gene_name "SEN54"; gene_source "sgd"; gene_biotype "protein_coding"; transcript_source "sgd"; transcript_biotype "protein_coding"; protein_id "YPL083C";
XVI	sgd	start_codon	398103	398105	.	-	0	gene_id "YPL083C"; transcript_id "YPL083C_mRNA"; exon_number "1"; gene_name "SEN54"; gene_source "sgd"; gene_biotype "protein_coding"; transcript_source "sgd"; transcript_biotype "protein_coding";
XVI	sgd	stop_codon	396702	396704	.	-	0	gene_id "YPL083C"; transcript_id "YPL083C_mRNA"; exon_number "1"; gene_name "SEN54"; gene_source "sgd"; gene_biotype "protein_coding"; transcript_source "sgd"; transcript_biotype "protein_coding";
XVI	sgd	gene	398480	404083	.	-	.	gene_id "YPL082C"; gene_name "MOT1"; gene_source "sgd"; gene_biotype "protein_coding";
XVI	sgd	transcript	398480	404083	.	-	.	gene_id "YPL082C"; transcript_id "YPL082C_mRNA"; gene_name "MOT1"; gene_source "sgd"; gene_biotype "protein_coding"; transcript_source "sgd"; transcript_biotype "protein_coding";
XVI	sgd	exon	398480	404083	.	-	.	gene_id "YPL082C"; transcript_id "YPL082C_mRNA"; exon_number "1"; gene_name "MOT1"; gene_source "sgd"; gene_biotype "protein_coding"; transcript_source "sgd"; transcript_biotype "protein_coding"; exon_id "YPL082C_mRNA-E1";
XVI	sgd	CDS	398483	404083	.	-	0	gene_id "YPL082C"; transcript_id "YPL082C_mRNA"; exon_number "1"; gene_name "MOT1"; gene_source "sgd"; gene_biotype "protein_coding"; transcript_source "sgd"; transcript_biotype "protein_coding"; protein_id "YPL082C";
XVI	sgd	start_codon	404081	404083	.	-	0	gene_id "YPL082C"; transcript_id "YPL082C_mRNA"; exon_number "1"; gene_name "MOT1"; gene_source "sgd"; gene_biotype "protein_coding"; transcript_source "sgd"; transcript_biotype "protein_coding";
XVI	sgd	stop_codon	398480	398482	.	-	0	gene_id "YPL082C"; transcript_id "YPL082C_mRNA"; exon_number "1"; gene_name "MOT1"; gene_source "sgd"; gene_biotype "protein_coding"; transcript_source "sgd"; transcript_biotype "protein_coding";
XVI	sgd	gene	404901	406249	.	+	.	gene_id "YPL081W"; gene_name "RPS9A"; gene_source "sgd"; gene_biotype "protein_coding";
XVI	sgd	transcript	404901	406249	.	+	.	gene_id "YPL081W"; transcript_id "YPL081W_mRNA"; gene_name "RPS9A"; gene_source "sgd"; gene_biotype "protein_coding"; transcript_source "sgd"; transcript_biotype "protein_coding";
XVI	sgd	exon	404901	404956	.	+	.	gene_id "YPL081W"; transcript_id "YPL081W_mRNA"; exon_number "1"; gene_name "RPS9A"; gene_source "sgd"; gene_biotype "protein_coding"; transcript_source "sgd"; transcript_biotype "protein_coding"; exon_id "YPL081W_mRNA-E1";
XVI	sgd	CDS	404950	404956	.	+	0	gene_id "YPL081W"; transcript_id "YPL081W_mRNA"; exon_number "1"; gene_name "RPS9A"; gene_source "sgd"; gene_biotype "protein_coding"; transcript_source "sgd"; transcript_biotype "protein_coding"; protein_id "YPL081W";
XVI	sgd	start_codon	404950	404952	.	+	0	gene_id "YPL081W"; transcript_id "YPL081W_mRNA"; exon_number "1"; gene_name "RPS9A"; gene_source "sgd"; gene_biotype "protein_coding"; transcript_source "sgd"; transcript_biotype "protein_coding";
XVI	sgd	exon	405458	406249	.	+	.	gene_id "YPL081W"; transcript_id "YPL081W_mRNA"; exon_number "2"; gene_name "RPS9A"; gene_source "sgd"; gene_biotype "protein_coding"; transcript_source "sgd"; transcript_biotype "protein_coding"; exon_id "YPL081W_mRNA-E2";
XVI	sgd	CDS	405458	406041	.	+	2	gene_id "YPL081W"; transcript_id "YPL081W_mRNA"; exon_number "2"; gene_name "RPS9A"; gene_source "sgd"; gene_biotype "protein_coding"; transcript_source "sgd"; transcript_biotype "protein_coding"; protein_id "YPL081W";
XVI	sgd	stop_codon	406042	406044	.	+	0	gene_id "YPL081W"; transcript_id "YPL081W_mRNA"; exon_number "2"; gene_name "RPS9A"; gene_source "sgd"; gene_biotype "protein_coding"; transcript_source "sgd"; transcript_biotype "protein_coding";
XVI	sgd	gene	406596	407659	.	+	.	gene_id "YPL079W"; gene_name "RPL21B"; gene_source "sgd"; gene_biotype "protein_coding";
XVI	sgd	transcript	406596	407659	.	+	.	gene_id "YPL079W"; transcript_id "YPL079W_mRNA"; gene_name "RPL21B"; gene_source "sgd"; gene_biotype "protein_coding"; transcript_source "sgd"; transcript_biotype "protein_coding";
XVI	sgd	exon	406596	406646	.	+	.	gene_id "YPL079W"; transcript_id "YPL079W_mRNA"; exon_number "1"; gene_name "RPL21B"; gene_source "sgd"; gene_biotype "protein_coding"; transcript_source "sgd"; transcript_biotype "protein_coding"; exon_id "YPL079W_mRNA-E1";
XVI	sgd	CDS	406636	406646	.	+	0	gene_id "YPL079W"; transcript_id "YPL079W_mRNA"; exon_number "1"; gene_name "RPL21B"; gene_source "sgd"; gene_biotype "protein_coding"; transcript_source "sgd"; transcript_biotype "protein_coding"; protein_id "YPL079W";
XVI	sgd	start_codon	406636	406638	.	+	0	gene_id "YPL079W"; transcript_id "YPL079W_mRNA"; exon_number "1"; gene_name "RPL21B"; gene_source "sgd"; gene_biotype "protein_coding"; transcript_source "sgd"; transcript_biotype "protein_coding";
XVI	sgd	exon	407068	407659	.	+	.	gene_id "YPL079W"; transcript_id "YPL079W_mRNA"; exon_number "2"; gene_name "RPL21B"; gene_source "sgd"; gene_biotype "protein_coding"; transcript_source "sgd"; transcript_biotype "protein_coding"; exon_id "YPL079W_mRNA-E2";
XVI	sgd	CDS	407068	407536	.	+	1	gene_id "YPL079W"; transcript_id "YPL079W_mRNA"; exon_number "2"; gene_name "RPL21B"; gene_source "sgd"; gene_biotype "protein_coding"; transcript_source "sgd"; transcript_biotype "protein_coding"; protein_id "YPL079W";
XVI	sgd	stop_codon	407537	407539	.	+	0	gene_id "YPL079W"; transcript_id "YPL079W_mRNA"; exon_number "2"; gene_name "RPL21B"; gene_source "sgd"; gene_biotype "protein_coding"; transcript_source "sgd"; transcript_biotype "protein_coding";
XVI	sgd	gene	407736	408827	.	-	.	gene_id "YPL078C"; gene_name "ATP4"; gene_source "sgd"; gene_biotype "protein_coding";
XVI	sgd	transcript	407736	408827	.	-	.	gene_id "YPL078C"; transcript_id "YPL078C_mRNA"; gene_name "ATP4"; gene_source "sgd"; gene_biotype "protein_coding"; transcript_source "sgd"; transcript_biotype "protein_coding";
XVI	sgd	exon	407736	408827	.	-	.	gene_id "YPL078C"; transcript_id "YPL078C_mRNA"; exon_number "1"; gene_name "ATP4"; gene_source "sgd"; gene_biotype "protein_coding"; transcript_source "sgd"; transcript_biotype "protein_coding"; exon_id "YPL078C_mRNA-E1";
XVI	sgd	CDS	408013	408744	.	-	0	gene_id "YPL078C"; transcript_id "YPL078C_mRNA"; exon_number "1"; gene_name "ATP4"; gene_source "sgd"; gene_biotype "protein_coding"; transcript_source "sgd"; transcript_biotype "protein_coding"; protein_id "YPL078C";
XVI	sgd	start_codon	408742	408744	.	-	0	gene_id "YPL078C"; transcript_id "YPL078C_mRNA"; exon_number "1"; gene_name "ATP4"; gene_source "sgd"; gene_biotype "protein_coding"; transcript_source "sgd"; transcript_biotype "protein_coding";
XVI	sgd	stop_codon	408010	408012	.	-	0	gene_id "YPL078C"; transcript_id "YPL078C_mRNA"; exon_number "1"; gene_name "ATP4"; gene_source "sgd"; gene_biotype "protein_coding"; transcript_source "sgd"; transcript_biotype "protein_coding";
XVI	sgd	gene	409016	410090	.	-	.	gene_id "YPL077C"; gene_source "sgd"; gene_biotype "protein_coding";
XVI	sgd	transcript	409016	410090	.	-	.	gene_id "YPL077C"; transcript_id "YPL077C_mRNA"; gene_source "sgd"; gene_biotype "protein_coding"; transcript_source "sgd"; transcript_biotype "protein_coding";
XVI	sgd	exon	409016	410090	.	-	.	gene_id "YPL077C"; transcript_id "YPL077C_mRNA"; exon_number "1"; gene_source "sgd"; gene_biotype "protein_coding"; transcript_source "sgd"; transcript_biotype "protein_coding"; exon_id "YPL077C_mRNA-E1";
XVI	sgd	CDS	409371	410090	.	-	0	gene_id "YPL077C"; transcript_id "YPL077C_mRNA"; exon_number "1"; gene_source "sgd"; gene_biotype "protein_coding"; transcript_source "sgd"; transcript_biotype "protein_coding"; protein_id "YPL077C";
XVI	sgd	start_codon	410088	410090	.	-	0	gene_id "YPL077C"; transcript_id "YPL077C_mRNA"; exon_number "1"; gene_source "sgd"; gene_biotype "protein_coding"; transcript_source "sgd"; transcript_biotype "protein_coding";
XVI	sgd	stop_codon	409368	409370	.	-	0	gene_id "YPL077C"; transcript_id "YPL077C_mRNA"; exon_number "1"; gene_source "sgd"; gene_biotype "protein_coding"; transcript_source "sgd"; transcript_biotype "protein_coding";
XVI	sgd	gene	410297	412093	.	+	.	gene_id "YPL076W"; gene_name "GPI2"; gene_source "sgd"; gene_biotype "protein_coding";
XVI	sgd	transcript	410297	412093	.	+	.	gene_id "YPL076W"; transcript_id "YPL076W_mRNA"; gene_name "GPI2"; gene_source "sgd"; gene_biotype "protein_coding"; transcript_source "sgd"; transcript_biotype "protein_coding";
XVI	sgd	exon	410297	412093	.	+	.	gene_id "YPL076W"; transcript_id "YPL076W_mRNA"; exon_number "1"; gene_name "GPI2"; gene_source "sgd"; gene_biotype "protein_coding"; transcript_source "sgd"; transcript_biotype "protein_coding"; exon_id "YPL076W_mRNA-E1";
XVI	sgd	CDS	410443	411282	.	+	0	gene_id "YPL076W"; transcript_id "YPL076W_mRNA"; exon_number "1"; gene_name "GPI2"; gene_source "sgd"; gene_biotype "protein_coding"; transcript_source "sgd"; transcript_biotype "protein_coding"; protein_id "YPL076W";
XVI	sgd	start_codon	410443	410445	.	+	0	gene_id "YPL076W"; transcript_id "YPL076W_mRNA"; exon_number "1"; gene_name "GPI2"; gene_source "sgd"; gene_biotype "protein_coding"; transcript_source "sgd"; transcript_biotype "protein_coding";
XVI	sgd	stop_codon	411283	411285	.	+	0	gene_id "YPL076W"; transcript_id "YPL076W_mRNA"; exon_number "1"; gene_name "GPI2"; gene_source "sgd"; gene_biotype "protein_coding"; transcript_source "sgd"; transcript_biotype "protein_coding";
XVI	sgd	gene	412254	415362	.	+	.	gene_id "YPL075W"; gene_name "GCR1"; gene_source "sgd"; gene_biotype "protein_coding";
XVI	sgd	transcript	412254	415362	.	+	.	gene_id "YPL075W"; transcript_id "YPL075W_mRNA"; gene_name "GCR1"; gene_source "sgd"; gene_biotype "protein_coding"; transcript_source "sgd"; transcript_biotype "protein_coding";
XVI	sgd	exon	412254	412261	.	+	.	gene_id "YPL075W"; transcript_id "YPL075W_mRNA"; exon_number "1"; gene_name "GCR1"; gene_source "sgd"; gene_biotype "protein_coding"; transcript_source "sgd"; transcript_biotype "protein_coding"; exon_id "YPL075W_mRNA-E1";
XVI	sgd	CDS	412254	412261	.	+	0	gene_id "YPL075W"; transcript_id "YPL075W_mRNA"; exon_number "1"; gene_name "GCR1"; gene_source "sgd"; gene_biotype "protein_coding"; transcript_source "sgd"; transcript_biotype "protein_coding"; protein_id "YPL075W";
XVI	sgd	start_codon	412254	412256	.	+	0	gene_id "YPL075W"; transcript_id "YPL075W_mRNA"; exon_number "1"; gene_name "GCR1"; gene_source "sgd"; gene_biotype "protein_coding"; transcript_source "sgd"; transcript_biotype "protein_coding";
XVI	sgd	exon	413013	415362	.	+	.	gene_id "YPL075W"; transcript_id "YPL075W_mRNA"; exon_number "2"; gene_name "GCR1"; gene_source "sgd"; gene_biotype "protein_coding"; transcript_source "sgd"; transcript_biotype "protein_coding"; exon_id "YPL075W_mRNA-E2";
XVI	sgd	CDS	413013	415359	.	+	1	gene_id "YPL075W"; transcript_id "YPL075W_mRNA"; exon_number "2"; gene_name "GCR1"; gene_source "sgd"; gene_biotype "protein_coding"; transcript_source "sgd"; transcript_biotype "protein_coding"; protein_id "YPL075W";
XVI	sgd	stop_codon	415360	415362	.	+	0	gene_id "YPL075W"; transcript_id "YPL075W_mRNA"; exon_number "2"; gene_name "GCR1"; gene_source "sgd"; gene_biotype "protein_coding"; transcript_source "sgd"; transcript_biotype "protein_coding";
XVI	sgd	gene	415734	418159	.	+	.	gene_id "YPL074W"; gene_source "sgd"; gene_biotype "protein_coding";
XVI	sgd	transcript	415734	418159	.	+	.	gene_id "YPL074W"; transcript_id "YPL074W_mRNA"; gene_source "sgd"; gene_biotype "protein_coding"; transcript_source "sgd"; transcript_biotype "protein_coding";
XVI	sgd	exon	415734	418159	.	+	.	gene_id "YPL074W"; transcript_id "YPL074W_mRNA"; exon_number "1"; gene_source "sgd"; gene_biotype "protein_coding"; transcript_source "sgd"; transcript_biotype "protein_coding"; exon_id "YPL074W_mRNA-E1";
XVI	sgd	CDS	415763	418024	.	+	0	gene_id "YPL074W"; transcript_id "YPL074W_mRNA"; exon_number "1"; gene_source "sgd"; gene_biotype "protein_coding"; transcript_source "sgd"; transcript_biotype "protein_coding"; protein_id "YPL074W";
XVI	sgd	start_codon	415763	415765	.	+	0	gene_id "YPL074W"; transcript_id "YPL074W_mRNA"; exon_number "1"; gene_source "sgd"; gene_biotype "protein_coding"; transcript_source "sgd"; transcript_biotype "protein_coding";
XVI	sgd	stop_codon	418025	418027	.	+	0	gene_id "YPL074W"; transcript_id "YPL074W_mRNA"; exon_number "1"; gene_source "sgd"; gene_biotype "protein_coding"; transcript_source "sgd"; transcript_biotype "protein_coding";
XVI	sgd	gene	418314	420063	.	+	.	gene_id "YPL072W"; gene_source "sgd"; gene_biotype "protein_coding";
XVI	sgd	transcript	418314	420063	.	+	.	gene_id "YPL072W"; transcript_id "YPL072W_mRNA"; gene_source "sgd"; gene_biotype "protein_coding"; transcript_source "sgd"; transcript_biotype "protein_coding";
XVI	sgd	exon	418314	420063	.	+	.	gene_id "YPL072W"; transcript_id "YPL072W_mRNA"; exon_number "1"; gene_source "sgd"; gene_biotype "protein_coding"; transcript_source "sgd"; transcript_biotype "protein_coding"; exon_id "YPL072W_mRNA-E1";
XVI	sgd	CDS	418512	420008	.	+	0	gene_id "YPL072W"; transcript_id "YPL072W_mRNA"; exon_number "1"; gene_source "sgd"; gene_biotype "protein_coding"; transcript_source "sgd"; transcript_biotype "protein_coding"; protein_id "YPL072W";
XVI	sgd	start_codon	418512	418514	.	+	0	gene_id "YPL072W"; transcript_id "YPL072W_mRNA"; exon_number "1"; gene_source "sgd"; gene_biotype "protein_coding"; transcript_source "sgd"; transcript_biotype "protein_coding";
XVI	sgd	stop_codon	420009	420011	.	+	0	gene_id "YPL072W"; transcript_id "YPL072W_mRNA"; exon_number "1"; gene_source "sgd"; gene_biotype "protein_coding"; transcript_source "sgd"; transcript_biotype "protein_coding";
XVI	sgd	gene	419960	420607	.	-	.	gene_id "YPL071C"; gene_source "sgd"; gene_biotype "protein_coding";
XVI	sgd	transcript	419960	420607	.	-	.	gene_id "YPL071C"; transcript_id "YPL071C_mRNA"; gene_source "sgd"; gene_biotype "protein_coding"; transcript_source "sgd"; transcript_biotype "protein_coding";
XVI	sgd	exon	419960	420607	.	-	.	gene_id "YPL071C"; transcript_id "YPL071C_mRNA"; exon_number "1"; gene_source "sgd"; gene_biotype "protein_coding"; transcript_source "sgd"; transcript_biotype "protein_coding"; exon_id "YPL071C_mRNA-E1";
XVI	sgd	CDS	420051	420518	.	-	0	gene_id "YPL071C"; transcript_id "YPL071C_mRNA"; exon_number "1"; gene_source "sgd"; gene_biotype "protein_coding"; transcript_source "sgd"; transcript_biotype "protein_coding"; protein_id "YPL071C";
XVI	sgd	start_codon	420516	420518	.	-	0	gene_id "YPL071C"; transcript_id "YPL071C_mRNA"; exon_number "1"; gene_source "sgd"; gene_biotype "protein_coding"; transcript_source "sgd"; transcript_biotype "protein_coding";
XVI	sgd	stop_codon	420048	420050	.	-	0	gene_id "YPL071C"; transcript_id "YPL071C_mRNA"; exon_number "1"; gene_source "sgd"; gene_biotype "protein_coding"; transcript_source "sgd"; transcript_biotype "protein_coding";
XVI	sgd	gene	420741	422888	.	+	.	gene_id "YPL070W"; gene_source "sgd"; gene_biotype "protein_coding";
XVI	sgd	transcript	420741	422888	.	+	.	gene_id "YPL070W"; transcript_id "YPL070W_mRNA"; gene_source "sgd"; gene_biotype "protein_coding"; transcript_source "sgd"; transcript_biotype "protein_coding";
XVI	sgd	exon	420741	422888	.	+	.	gene_id "YPL070W"; transcript_id "YPL070W_mRNA"; exon_number "1"; gene_source "sgd"; gene_biotype "protein_coding"; transcript_source "sgd"; transcript_biotype "protein_coding"; exon_id "YPL070W_mRNA-E1";
XVI	sgd	CDS	420948	422783	.	+	0	gene_id "YPL070W"; transcript_id "YPL070W_mRNA"; exon_number "1"; gene_source "sgd"; gene_biotype "protein_coding"; transcript_source "sgd"; transcript_biotype "protein_coding"; protein_id "YPL070W";
XVI	sgd	start_codon	420948	420950	.	+	0	gene_id "YPL070W"; transcript_id "YPL070W_mRNA"; exon_number "1"; gene_source "sgd"; gene_biotype "protein_coding"; transcript_source "sgd"; transcript_biotype "protein_coding";
XVI	sgd	stop_codon	422784	422786	.	+	0	gene_id "YPL070W"; transcript_id "YPL070W_mRNA"; exon_number "1"; gene_source "sgd"; gene_biotype "protein_coding"; transcript_source "sgd"; transcript_biotype "protein_coding";
XVI	sgd	gene	422699	423932	.	-	.	gene_id "YPL069C"; gene_source "sgd"; gene_biotype "protein_coding";
XVI	sgd	transcript	422699	423932	.	-	.	gene_id "YPL069C"; transcript_id "YPL069C_mRNA"; gene_source "sgd"; gene_biotype "protein_coding"; transcript_source "sgd"; transcript_biotype "protein_coding";
XVI	sgd	exon	422699	423932	.	-	.	gene_id "YPL069C"; transcript_id "YPL069C_mRNA"; exon_number "1"; gene_source "sgd"; gene_biotype "protein_coding"; transcript_source "sgd"; transcript_biotype "protein_coding"; exon_id "YPL069C_mRNA-E1";
XVI	sgd	CDS	422888	423892	.	-	0	gene_id "YPL069C"; transcript_id "YPL069C_mRNA"; exon_number "1"; gene_source "sgd"; gene_biotype "protein_coding"; transcript_source "sgd"; transcript_biotype "protein_coding"; protein_id "YPL069C";
XVI	sgd	start_codon	423890	423892	.	-	0	gene_id "YPL069C"; transcript_id "YPL069C_mRNA"; exon_number "1"; gene_source "sgd"; gene_biotype "protein_coding"; transcript_source "sgd"; transcript_biotype "protein_coding";
XVI	sgd	stop_codon	422885	422887	.	-	0	gene_id "YPL069C"; transcript_id "YPL069C_mRNA"; exon_number "1"; gene_source "sgd"; gene_biotype "protein_coding"; transcript_source "sgd"; transcript_biotype "protein_coding";
XVI	sgd	gene	424150	425114	.	-	.	gene_id "YPL068C"; gene_source "sgd"; gene_biotype "protein_coding";
XVI	sgd	transcript	424150	425114	.	-	.	gene_id "YPL068C"; transcript_id "YPL068C_mRNA"; gene_source "sgd"; gene_biotype "protein_coding"; transcript_source "sgd"; transcript_biotype "protein_coding";
XVI	sgd	exon	424150	425114	.	-	.	gene_id "YPL068C"; transcript_id "YPL068C_mRNA"; exon_number "1"; gene_source "sgd"; gene_biotype "protein_coding"; transcript_source "sgd"; transcript_biotype "protein_coding"; exon_id "YPL068C_mRNA-E1";
XVI	sgd	CDS	424218	425096	.	-	0	gene_id "YPL068C"; transcript_id "YPL068C_mRNA"; exon_number "1"; gene_source "sgd"; gene_biotype "protein_coding"; transcript_source "sgd"; transcript_biotype "protein_coding"; protein_id "YPL068C";
XVI	sgd	start_codon	425094	425096	.	-	0	gene_id "YPL068C"; transcript_id "YPL068C_mRNA"; exon_number "1"; gene_source "sgd"; gene_biotype "protein_coding"; transcript_source "sgd"; transcript_biotype "protein_coding";
XVI	sgd	stop_codon	424215	424217	.	-	0	gene_id "YPL068C"; transcript_id "YPL068C_mRNA"; exon_number "1"; gene_source "sgd"; gene_biotype "protein_coding"; transcript_source "sgd"; transcript_biotype "protein_coding";
XVI	sgd	gene	425115	425919	.	-	.	gene_id "YPL067C"; gene_source "sgd"; gene_biotype "protein_coding";
XVI	sgd	transcript	425115	425919	.	-	.	gene_id "YPL067C"; transcript_id "YPL067C_mRNA"; gene_source "sgd"; gene_biotype "protein_coding"; transcript_source "sgd"; transcript_biotype "protein_coding";
XVI	sgd	exon	425115	425919	.	-	.	gene_id "YPL067C"; transcript_id "YPL067C_mRNA"; exon_number "1"; gene_source "sgd"; gene_biotype "protein_coding"; transcript_source "sgd"; transcript_biotype "protein_coding"; exon_id "YPL067C_mRNA-E1";
XVI	sgd	CDS	425254	425847	.	-	0	gene_id "YPL067C"; transcript_id "YPL067C_mRNA"; exon_number "1"; gene_source "sgd"; gene_biotype "protein_coding"; transcript_source "sgd"; transcript_biotype "protein_coding"; protein_id "YPL067C";
XVI	sgd	start_codon	425845	425847	.	-	0	gene_id "YPL067C"; transcript_id "YPL067C_mRNA"; exon_number "1"; gene_source "sgd"; gene_biotype "protein_coding"; transcript_source "sgd"; transcript_biotype "protein_coding";
XVI	sgd	stop_codon	425251	425253	.	-	0	gene_id "YPL067C"; transcript_id "YPL067C_mRNA"; exon_number "1"; gene_source "sgd"; gene_biotype "protein_coding"; transcript_source "sgd"; transcript_biotype "protein_coding";
XVI	sgd	gene	426063	427858	.	+	.	gene_id "YPL066W"; gene_source "sgd"; gene_biotype "protein_coding";
XVI	sgd	transcript	426063	427858	.	+	.	gene_id "YPL066W"; transcript_id "YPL066W_mRNA"; gene_source "sgd"; gene_biotype "protein_coding"; transcript_source "sgd"; transcript_biotype "protein_coding";
XVI	sgd	exon	426063	427858	.	+	.	gene_id "YPL066W"; transcript_id "YPL066W_mRNA"; exon_number "1"; gene_source "sgd"; gene_biotype "protein_coding"; transcript_source "sgd"; transcript_biotype "protein_coding"; exon_id "YPL066W_mRNA-E1";
XVI	sgd	CDS	426233	427669	.	+	0	gene_id "YPL066W"; transcript_id "YPL066W_mRNA"; exon_number "1"; gene_source "sgd"; gene_biotype "protein_coding"; transcript_source "sgd"; transcript_biotype "protein_coding"; protein_id "YPL066W";
XVI	sgd	start_codon	426233	426235	.	+	0	gene_id "YPL066W"; transcript_id "YPL066W_mRNA"; exon_number "1"; gene_source "sgd"; gene_biotype "protein_coding"; transcript_source "sgd"; transcript_biotype "protein_coding";
XVI	sgd	stop_codon	427670	427672	.	+	0	gene_id "YPL066W"; transcript_id "YPL066W_mRNA"; exon_number "1"; gene_source "sgd"; gene_biotype "protein_coding"; transcript_source "sgd"; transcript_biotype "protein_coding";
XVI	sgd	gene	427927	428719	.	+	.	gene_id "YPL065W"; gene_name "VPS28"; gene_source "sgd"; gene_biotype "protein_coding";
XVI	sgd	transcript	427927	428719	.	+	.	gene_id "YPL065W"; transcript_id "YPL065W_mRNA"; gene_name "VPS28"; gene_source "sgd"; gene_biotype "protein_coding"; transcript_source "sgd"; transcript_biotype "protein_coding";
XVI	sgd	exon	427927	428719	.	+	.	gene_id "YPL065W"; transcript_id "YPL065W_mRNA"; exon_number "1"; gene_name "VPS28"; gene_source "sgd"; gene_biotype "protein_coding"; transcript_source "sgd"; transcript_biotype "protein_coding"; exon_id "YPL065W_mRNA-E1";
XVI	sgd	CDS	427927	428652	.	+	0	gene_id "YPL065W"; transcript_id "YPL065W_mRNA"; exon_number "1"; gene_name "VPS28"; gene_source "sgd"; gene_biotype "protein_coding"; transcript_source "sgd"; transcript_biotype "protein_coding"; protein_id "YPL065W";
XVI	sgd	start_codon	427927	427929	.	+	0	gene_id "YPL065W"; transcript_id "YPL065W_mRNA"; exon_number "1"; gene_name "VPS28"; gene_source "sgd"; gene_biotype "protein_coding"; transcript_source "sgd"; transcript_biotype "protein_coding";
XVI	sgd	stop_codon	428653	428655	.	+	0	gene_id "YPL065W"; transcript_id "YPL065W_mRNA"; exon_number "1"; gene_name "VPS28"; gene_source "sgd"; gene_biotype "protein_coding"; transcript_source "sgd"; transcript_biotype "protein_coding";
XVI	sgd	gene	428711	429616	.	-	.	gene_id "YPL064C"; gene_source "sgd"; gene_biotype "protein_coding";
XVI	sgd	transcript	428711	429616	.	-	.	gene_id "YPL064C"; transcript_id "YPL064C_mRNA"; gene_source "sgd"; gene_biotype "protein_coding"; transcript_source "sgd"; transcript_biotype "protein_coding";
XVI	sgd	exon	428711	429616	.	-	.	gene_id "YPL064C"; transcript_id "YPL064C_mRNA"; exon_number "1"; gene_source "sgd"; gene_biotype "protein_coding"; transcript_source "sgd"; transcript_biotype "protein_coding"; exon_id "YPL064C_mRNA-E1";
XVI	sgd	CDS	428714	429616	.	-	0	gene_id "YPL064C"; transcript_id "YPL064C_mRNA"; exon_number "1"; gene_source "sgd"; gene_biotype "protein_coding"; transcript_source "sgd"; transcript_biotype "protein_coding"; protein_id "YPL064C";
XVI	sgd	start_codon	429614	429616	.	-	0	gene_id "YPL064C"; transcript_id "YPL064C_mRNA"; exon_number "1"; gene_source "sgd"; gene_biotype "protein_coding"; transcript_source "sgd"; transcript_biotype "protein_coding";
XVI	sgd	stop_codon	428711	428713	.	-	0	gene_id "YPL064C"; transcript_id "YPL064C_mRNA"; exon_number "1"; gene_source "sgd"; gene_biotype "protein_coding"; transcript_source "sgd"; transcript_biotype "protein_coding";
XVI	sgd	gene	429785	431585	.	+	.	gene_id "YPL063W"; gene_source "sgd"; gene_biotype "protein_coding";
XVI	sgd	transcript	429785	431585	.	+	.	gene_id "YPL063W"; transcript_id "YPL063W_mRNA"; gene_source "sgd"; gene_biotype "protein_coding"; transcript_source "sgd"; transcript_biotype "protein_coding";
XVI	sgd	exon	429785	431585	.	+	.	gene_id "YPL063W"; transcript_id "YPL063W_mRNA"; exon_number "1"; gene_source "sgd"; gene_biotype "protein_coding"; transcript_source "sgd"; transcript_biotype "protein_coding"; exon_id "YPL063W_mRNA-E1";
XVI	sgd	CDS	429939	431366	.	+	0	gene_id "YPL063W"; transcript_id "YPL063W_mRNA"; exon_number "1"; gene_source "sgd"; gene_biotype "protein_coding"; transcript_source "sgd"; transcript_biotype "protein_coding"; protein_id "YPL063W";
XVI	sgd	start_codon	429939	429941	.	+	0	gene_id "YPL063W"; transcript_id "YPL063W_mRNA"; exon_number "1"; gene_source "sgd"; gene_biotype "protein_coding"; transcript_source "sgd"; transcript_biotype "protein_coding";
XVI	sgd	stop_codon	431367	431369	.	+	0	gene_id "YPL063W"; transcript_id "YPL063W_mRNA"; exon_number "1"; gene_source "sgd"; gene_biotype "protein_coding"; transcript_source "sgd"; transcript_biotype "protein_coding";
XVI	sgd	gene	432535	434239	.	+	.	gene_id "YPL061W"; gene_name "ALD6"; gene_source "sgd"; gene_biotype "protein_coding";
XVI	sgd	transcript	432535	434239	.	+	.	gene_id "YPL061W"; transcript_id "YPL061W_mRNA"; gene_name "ALD6"; gene_source "sgd"; gene_biotype "protein_coding"; transcript_source "sgd"; transcript_biotype "protein_coding";
XVI	sgd	exon	432535	434239	.	+	.	gene_id "YPL061W"; transcript_id "YPL061W_mRNA"; exon_number "1"; gene_name "ALD6"; gene_source "sgd"; gene_biotype "protein_coding"; transcript_source "sgd"; transcript_biotype "protein_coding"; exon_id "YPL061W_mRNA-E1";
XVI	sgd	CDS	432588	434087	.	+	0	gene_id "YPL061W"; transcript_id "YPL061W_mRNA"; exon_number "1"; gene_name "ALD6"; gene_source "sgd"; gene_biotype "protein_coding"; transcript_source "sgd"; transcript_biotype "protein_coding"; protein_id "YPL061W";
XVI	sgd	start_codon	432588	432590	.	+	0	gene_id "YPL061W"; transcript_id "YPL061W_mRNA"; exon_number "1"; gene_name "ALD6"; gene_source "sgd"; gene_biotype "protein_coding"; transcript_source "sgd"; transcript_biotype "protein_coding";
XVI	sgd	stop_codon	434088	434090	.	+	0	gene_id "YPL061W"; transcript_id "YPL061W_mRNA"; exon_number "1"; gene_name "ALD6"; gene_source "sgd"; gene_biotype "protein_coding"; transcript_source "sgd"; transcript_biotype "protein_coding";
XVI	sgd	gene	434523	435764	.	+	.	gene_id "YPL060W"; gene_name "MFM1"; gene_source "sgd"; gene_biotype "protein_coding";
XVI	sgd	transcript	434523	435764	.	+	.	gene_id "YPL060W"; transcript_id "YPL060W_mRNA"; gene_name "MFM1"; gene_source "sgd"; gene_biotype "protein_coding"; transcript_source "sgd"; transcript_biotype "protein_coding";
XVI	sgd	exon	434523	435764	.	+	.	gene_id "YPL060W"; transcript_id "YPL060W_mRNA"; exon_number "1"; gene_name "MFM1"; gene_source "sgd"; gene_biotype "protein_coding"; transcript_source "sgd"; transcript_biotype "protein_coding"; exon_id "YPL060W_mRNA-E1";
XVI	sgd	CDS	434523	435761	.	+	0	gene_id "YPL060W"; transcript_id "YPL060W_mRNA"; exon_number "1"; gene_name "MFM1"; gene_source "sgd"; gene_biotype "protein_coding"; transcript_source "sgd"; transcript_biotype "protein_coding"; protein_id "YPL060W";
XVI	sgd	start_codon	434523	434525	.	+	0	gene_id "YPL060W"; transcript_id "YPL060W_mRNA"; exon_number "1"; gene_name "MFM1"; gene_source "sgd"; gene_biotype "protein_coding"; transcript_source "sgd"; transcript_biotype "protein_coding";
XVI	sgd	stop_codon	435762	435764	.	+	0	gene_id "YPL060W"; transcript_id "YPL060W_mRNA"; exon_number "1"; gene_name "MFM1"; gene_source "sgd"; gene_biotype "protein_coding"; transcript_source "sgd"; transcript_biotype "protein_coding";
XVI	sgd	gene	444488	445288	.	+	.	gene_id "YPL059W"; gene_source "sgd"; gene_biotype "protein_coding";
XVI	sgd	transcript	444488	445288	.	+	.	gene_id "YPL059W"; transcript_id "YPL059W_mRNA"; gene_source "sgd"; gene_biotype "protein_coding"; transcript_source "sgd"; transcript_biotype "protein_coding";
XVI	sgd	exon	444488	445288	.	+	.	gene_id "YPL059W"; transcript_id "YPL059W_mRNA"; exon_number "1"; gene_source "sgd"; gene_biotype "protein_coding"; transcript_source "sgd"; transcript_biotype "protein_coding"; exon_id "YPL059W_mRNA-E1";
XVI	sgd	CDS	444579	445028	.	+	0	gene_id "YPL059W"; transcript_id "YPL059W_mRNA"; exon_number "1"; gene_source "sgd"; gene_biotype "protein_coding"; transcript_source "sgd"; transcript_biotype "protein_coding"; protein_id "YPL059W";
XVI	sgd	start_codon	444579	444581	.	+	0	gene_id "YPL059W"; transcript_id "YPL059W_mRNA"; exon_number "1"; gene_source "sgd"; gene_biotype "protein_coding"; transcript_source "sgd"; transcript_biotype "protein_coding";
XVI	sgd	stop_codon	445029	445031	.	+	0	gene_id "YPL059W"; transcript_id "YPL059W_mRNA"; exon_number "1"; gene_source "sgd"; gene_biotype "protein_coding"; transcript_source "sgd"; transcript_biotype "protein_coding";
XVI	sgd	gene	445842	450377	.	-	.	gene_id "YPL058C"; gene_source "sgd"; gene_biotype "protein_coding";
XVI	sgd	transcript	445842	450377	.	-	.	gene_id "YPL058C"; transcript_id "YPL058C_mRNA"; gene_source "sgd"; gene_biotype "protein_coding"; transcript_source "sgd"; transcript_biotype "protein_coding";
XVI	sgd	exon	445842	450377	.	-	.	gene_id "YPL058C"; transcript_id "YPL058C_mRNA"; exon_number "1"; gene_source "sgd"; gene_biotype "protein_coding"; transcript_source "sgd"; transcript_biotype "protein_coding"; exon_id "YPL058C_mRNA-E1";
XVI	sgd	CDS	445845	450377	.	-	0	gene_id "YPL058C"; transcript_id "YPL058C_mRNA"; exon_number "1"; gene_source "sgd"; gene_biotype "protein_coding"; transcript_source "sgd"; transcript_biotype "protein_coding"; protein_id "YPL058C";
XVI	sgd	start_codon	450375	450377	.	-	0	gene_id "YPL058C"; transcript_id "YPL058C_mRNA"; exon_number "1"; gene_source "sgd"; gene_biotype "protein_coding"; transcript_source "sgd"; transcript_biotype "protein_coding";
XVI	sgd	stop_codon	445842	445844	.	-	0	gene_id "YPL058C"; transcript_id "YPL058C_mRNA"; exon_number "1"; gene_source "sgd"; gene_biotype "protein_coding"; transcript_source "sgd"; transcript_biotype "protein_coding";
XVI	sgd	gene	451463	453315	.	-	.	gene_id "YPL057C"; gene_name "SUR1"; gene_source "sgd"; gene_biotype "protein_coding";
XVI	sgd	transcript	451463	453315	.	-	.	gene_id "YPL057C"; transcript_id "YPL057C_mRNA"; gene_name "SUR1"; gene_source "sgd"; gene_biotype "protein_coding"; transcript_source "sgd"; transcript_biotype "protein_coding";
XVI	sgd	exon	451463	453315	.	-	.	gene_id "YPL057C"; transcript_id "YPL057C_mRNA"; exon_number "1"; gene_name "SUR1"; gene_source "sgd"; gene_biotype "protein_coding"; transcript_source "sgd"; transcript_biotype "protein_coding"; exon_id "YPL057C_mRNA-E1";
XVI	sgd	CDS	451912	453057	.	-	0	gene_id "YPL057C"; transcript_id "YPL057C_mRNA"; exon_number "1"; gene_name "SUR1"; gene_source "sgd"; gene_biotype "protein_coding"; transcript_source "sgd"; transcript_biotype "protein_coding"; protein_id "YPL057C";
XVI	sgd	start_codon	453055	453057	.	-	0	gene_id "YPL057C"; transcript_id "YPL057C_mRNA"; exon_number "1"; gene_name "SUR1"; gene_source "sgd"; gene_biotype "protein_coding"; transcript_source "sgd"; transcript_biotype "protein_coding";
XVI	sgd	stop_codon	451909	451911	.	-	0	gene_id "YPL057C"; transcript_id "YPL057C_mRNA"; exon_number "1"; gene_name "SUR1"; gene_source "sgd"; gene_biotype "protein_coding"; transcript_source "sgd"; transcript_biotype "protein_coding";
XVI	sgd	gene	453430	453735	.	-	.	gene_id "YPL056C"; gene_source "sgd"; gene_biotype "protein_coding";
XVI	sgd	transcript	453430	453735	.	-	.	gene_id "YPL056C"; transcript_id "YPL056C_mRNA"; gene_source "sgd"; gene_biotype "protein_coding"; transcript_source "sgd"; transcript_biotype "protein_coding";
XVI	sgd	exon	453430	453735	.	-	.	gene_id "YPL056C"; transcript_id "YPL056C_mRNA"; exon_number "1"; gene_source "sgd"; gene_biotype "protein_coding"; transcript_source "sgd"; transcript_biotype "protein_coding"; exon_id "YPL056C_mRNA-E1";
XVI	sgd	CDS	453433	453735	.	-	0	gene_id "YPL056C"; transcript_id "YPL056C_mRNA"; exon_number "1"; gene_source "sgd"; gene_biotype "protein_coding"; transcript_source "sgd"; transcript_biotype "protein_coding"; protein_id "YPL056C";
XVI	sgd	start_codon	453733	453735	.	-	0	gene_id "YPL056C"; transcript_id "YPL056C_mRNA"; exon_number "1"; gene_source "sgd"; gene_biotype "protein_coding"; transcript_source "sgd"; transcript_biotype "protein_coding";
XVI	sgd	stop_codon	453430	453432	.	-	0	gene_id "YPL056C"; transcript_id "YPL056C_mRNA"; exon_number "1"; gene_source "sgd"; gene_biotype "protein_coding"; transcript_source "sgd"; transcript_biotype "protein_coding";
XVI	sgd	gene	453915	455009	.	-	.	gene_id "YPL055C"; gene_source "sgd"; gene_biotype "protein_coding";
XVI	sgd	transcript	453915	455009	.	-	.	gene_id "YPL055C"; transcript_id "YPL055C_mRNA"; gene_source "sgd"; gene_biotype "protein_coding"; transcript_source "sgd"; transcript_biotype "protein_coding";
XVI	sgd	exon	453915	455009	.	-	.	gene_id "YPL055C"; transcript_id "YPL055C_mRNA"; exon_number "1"; gene_source "sgd"; gene_biotype "protein_coding"; transcript_source "sgd"; transcript_biotype "protein_coding"; exon_id "YPL055C_mRNA-E1";
XVI	sgd	CDS	453995	454990	.	-	0	gene_id "YPL055C"; transcript_id "YPL055C_mRNA"; exon_number "1"; gene_source "sgd"; gene_biotype "protein_coding"; transcript_source "sgd"; transcript_biotype "protein_coding"; protein_id "YPL055C";
XVI	sgd	start_codon	454988	454990	.	-	0	gene_id "YPL055C"; transcript_id "YPL055C_mRNA"; exon_number "1"; gene_source "sgd"; gene_biotype "protein_coding"; transcript_source "sgd"; transcript_biotype "protein_coding";
XVI	sgd	stop_codon	453992	453994	.	-	0	gene_id "YPL055C"; transcript_id "YPL055C_mRNA"; exon_number "1"; gene_source "sgd"; gene_biotype "protein_coding"; transcript_source "sgd"; transcript_biotype "protein_coding";
XVI	sgd	gene	455759	456664	.	+	.	gene_id "YPL054W"; gene_source "sgd"; gene_biotype "protein_coding";
XVI	sgd	transcript	455759	456664	.	+	.	gene_id "YPL054W"; transcript_id "YPL054W_mRNA"; gene_source "sgd"; gene_biotype "protein_coding"; transcript_source "sgd"; transcript_biotype "protein_coding";
XVI	sgd	exon	455759	456664	.	+	.	gene_id "YPL054W"; transcript_id "YPL054W_mRNA"; exon_number "1"; gene_source "sgd"; gene_biotype "protein_coding"; transcript_source "sgd"; transcript_biotype "protein_coding"; exon_id "YPL054W_mRNA-E1";
XVI	sgd	CDS	455759	456661	.	+	0	gene_id "YPL054W"; transcript_id "YPL054W_mRNA"; exon_number "1"; gene_source "sgd"; gene_biotype "protein_coding"; transcript_source "sgd"; transcript_biotype "protein_coding"; protein_id "YPL054W";
XVI	sgd	start_codon	455759	455761	.	+	0	gene_id "YPL054W"; transcript_id "YPL054W_mRNA"; exon_number "1"; gene_source "sgd"; gene_biotype "protein_coding"; transcript_source "sgd"; transcript_biotype "protein_coding";
XVI	sgd	stop_codon	456662	456664	.	+	0	gene_id "YPL054W"; transcript_id "YPL054W_mRNA"; exon_number "1"; gene_source "sgd"; gene_biotype "protein_coding"; transcript_source "sgd"; transcript_biotype "protein_coding";
XVI	sgd	gene	456990	458536	.	-	.	gene_id "YPL053C"; gene_name "KTR6"; gene_source "sgd"; gene_biotype "protein_coding";
XVI	sgd	transcript	456990	458536	.	-	.	gene_id "YPL053C"; transcript_id "YPL053C_mRNA"; gene_name "KTR6"; gene_source "sgd"; gene_biotype "protein_coding"; transcript_source "sgd"; transcript_biotype "protein_coding";
XVI	sgd	exon	456990	458536	.	-	.	gene_id "YPL053C"; transcript_id "YPL053C_mRNA"; exon_number "1"; gene_name "KTR6"; gene_source "sgd"; gene_biotype "protein_coding"; transcript_source "sgd"; transcript_biotype "protein_coding"; exon_id "YPL053C_mRNA-E1";
XVI	sgd	CDS	457121	458458	.	-	0	gene_id "YPL053C"; transcript_id "YPL053C_mRNA"; exon_number "1"; gene_name "KTR6"; gene_source "sgd"; gene_biotype "protein_coding"; transcript_source "sgd"; transcript_biotype "protein_coding"; protein_id "YPL053C";
XVI	sgd	start_codon	458456	458458	.	-	0	gene_id "YPL053C"; transcript_id "YPL053C_mRNA"; exon_number "1"; gene_name "KTR6"; gene_source "sgd"; gene_biotype "protein_coding"; transcript_source "sgd"; transcript_biotype "protein_coding";
XVI	sgd	stop_codon	457118	457120	.	-	0	gene_id "YPL053C"; transcript_id "YPL053C_mRNA"; exon_number "1"; gene_name "KTR6"; gene_source "sgd"; gene_biotype "protein_coding"; transcript_source "sgd"; transcript_biotype "protein_coding";
XVI	sgd	gene	458742	459867	.	+	.	gene_id "YPL052W"; gene_name "OAZ1"; gene_source "sgd"; gene_biotype "protein_coding";
XVI	sgd	transcript	458742	459867	.	+	.	gene_id "YPL052W"; transcript_id "YPL052W_mRNA"; gene_name "OAZ1"; gene_source "sgd"; gene_biotype "protein_coding"; transcript_source "sgd"; transcript_biotype "protein_coding";
XVI	sgd	exon	458742	459005	.	+	.	gene_id "YPL052W"; transcript_id "YPL052W_mRNA"; exon_number "1"; gene_name "OAZ1"; gene_source "sgd"; gene_biotype "protein_coding"; transcript_source "sgd"; transcript_biotype "protein_coding"; exon_id "YPL052W_mRNA-E1";
XVI	sgd	CDS	458799	459005	.	+	0	gene_id "YPL052W"; transcript_id "YPL052W_mRNA"; exon_number "1"; gene_name "OAZ1"; gene_source "sgd"; gene_biotype "protein_coding"; transcript_source "sgd"; transcript_biotype "protein_coding"; protein_id "YPL052W";
XVI	sgd	start_codon	458799	458801	.	+	0	gene_id "YPL052W"; transcript_id "YPL052W_mRNA"; exon_number "1"; gene_name "OAZ1"; gene_source "sgd"; gene_biotype "protein_coding"; transcript_source "sgd"; transcript_biotype "protein_coding";
XVI	sgd	exon	459007	459867	.	+	.	gene_id "YPL052W"; transcript_id "YPL052W_mRNA"; exon_number "2"; gene_name "OAZ1"; gene_source "sgd"; gene_biotype "protein_coding"; transcript_source "sgd"; transcript_biotype "protein_coding"; exon_id "YPL052W_mRNA-E2";
XVI	sgd	CDS	459007	459675	.	+	0	gene_id "YPL052W"; transcript_id "YPL052W_mRNA"; exon_number "2"; gene_name "OAZ1"; gene_source "sgd"; gene_biotype "protein_coding"; transcript_source "sgd"; transcript_biotype "protein_coding"; protein_id "YPL052W";
XVI	sgd	stop_codon	459676	459678	.	+	0	gene_id "YPL052W"; transcript_id "YPL052W_mRNA"; exon_number "2"; gene_name "OAZ1"; gene_source "sgd"; gene_biotype "protein_coding"; transcript_source "sgd"; transcript_biotype "protein_coding";
XVI	sgd	gene	459928	460726	.	+	.	gene_id "YPL051W"; gene_source "sgd"; gene_biotype "protein_coding";
XVI	sgd	transcript	459928	460726	.	+	.	gene_id "YPL051W"; transcript_id "YPL051W_mRNA"; gene_source "sgd"; gene_biotype "protein_coding"; transcript_source "sgd"; transcript_biotype "protein_coding";
XVI	sgd	exon	459928	460726	.	+	.	gene_id "YPL051W"; transcript_id "YPL051W_mRNA"; exon_number "1"; gene_source "sgd"; gene_biotype "protein_coding"; transcript_source "sgd"; transcript_biotype "protein_coding"; exon_id "YPL051W_mRNA-E1";
XVI	sgd	CDS	459963	460556	.	+	0	gene_id "YPL051W"; transcript_id "YPL051W_mRNA"; exon_number "1"; gene_source "sgd"; gene_biotype "protein_coding"; transcript_source "sgd"; transcript_biotype "protein_coding"; protein_id "YPL051W";
XVI	sgd	start_codon	459963	459965	.	+	0	gene_id "YPL051W"; transcript_id "YPL051W_mRNA"; exon_number "1"; gene_source "sgd"; gene_biotype "protein_coding"; transcript_source "sgd"; transcript_biotype "protein_coding";
XVI	sgd	stop_codon	460557	460559	.	+	0	gene_id "YPL051W"; transcript_id "YPL051W_mRNA"; exon_number "1"; gene_source "sgd"; gene_biotype "protein_coding"; transcript_source "sgd"; transcript_biotype "protein_coding";
XVI	sgd	gene	460620	462168	.	-	.	gene_id "YPL050C"; gene_source "sgd"; gene_biotype "protein_coding";
XVI	sgd	transcript	460620	462168	.	-	.	gene_id "YPL050C"; transcript_id "YPL050C_mRNA"; gene_source "sgd"; gene_biotype "protein_coding"; transcript_source "sgd"; transcript_biotype "protein_coding";
XVI	sgd	exon	460620	462168	.	-	.	gene_id "YPL050C"; transcript_id "YPL050C_mRNA"; exon_number "1"; gene_source "sgd"; gene_biotype "protein_coding"; transcript_source "sgd"; transcript_biotype "protein_coding"; exon_id "YPL050C_mRNA-E1";
XVI	sgd	CDS	460782	461966	.	-	0	gene_id "YPL050C"; transcript_id "YPL050C_mRNA"; exon_number "1"; gene_source "sgd"; gene_biotype "protein_coding"; transcript_source "sgd"; transcript_biotype "protein_coding"; protein_id "YPL050C";
XVI	sgd	start_codon	461964	461966	.	-	0	gene_id "YPL050C"; transcript_id "YPL050C_mRNA"; exon_number "1"; gene_source "sgd"; gene_biotype "protein_coding"; transcript_source "sgd"; transcript_biotype "protein_coding";
XVI	sgd	stop_codon	460779	460781	.	-	0	gene_id "YPL050C"; transcript_id "YPL050C_mRNA"; exon_number "1"; gene_source "sgd"; gene_biotype "protein_coding"; transcript_source "sgd"; transcript_biotype "protein_coding";
XVI	sgd	gene	462293	463909	.	-	.	gene_id "YPL049C"; gene_name "DIG1"; gene_source "sgd"; gene_biotype "protein_coding";
XVI	sgd	transcript	462293	463909	.	-	.	gene_id "YPL049C"; transcript_id "YPL049C_mRNA"; gene_name "DIG1"; gene_source "sgd"; gene_biotype "protein_coding"; transcript_source "sgd"; transcript_biotype "protein_coding";
XVI	sgd	exon	462293	463909	.	-	.	gene_id "YPL049C"; transcript_id "YPL049C_mRNA"; exon_number "1"; gene_name "DIG1"; gene_source "sgd"; gene_biotype "protein_coding"; transcript_source "sgd"; transcript_biotype "protein_coding"; exon_id "YPL049C_mRNA-E1";
XVI	sgd	CDS	462484	463839	.	-	0	gene_id "YPL049C"; transcript_id "YPL049C_mRNA"; exon_number "1"; gene_name "DIG1"; gene_source "sgd"; gene_biotype "protein_coding"; transcript_source "sgd"; transcript_biotype "protein_coding"; protein_id "YPL049C";
XVI	sgd	start_codon	463837	463839	.	-	0	gene_id "YPL049C"; transcript_id "YPL049C_mRNA"; exon_number "1"; gene_name "DIG1"; gene_source "sgd"; gene_biotype "protein_coding"; transcript_source "sgd"; transcript_biotype "protein_coding";
XVI	sgd	stop_codon	462481	462483	.	-	0	gene_id "YPL049C"; transcript_id "YPL049C_mRNA"; exon_number "1"; gene_name "DIG1"; gene_source "sgd"; gene_biotype "protein_coding"; transcript_source "sgd"; transcript_biotype "protein_coding";
XVI	sgd	gene	464281	465801	.	+	.	gene_id "YPL048W"; gene_name "CAM1"; gene_source "sgd"; gene_biotype "protein_coding";
XVI	sgd	transcript	464281	465801	.	+	.	gene_id "YPL048W"; transcript_id "YPL048W_mRNA"; gene_name "CAM1"; gene_source "sgd"; gene_biotype "protein_coding"; transcript_source "sgd"; transcript_biotype "protein_coding";
XVI	sgd	exon	464281	465801	.	+	.	gene_id "YPL048W"; transcript_id "YPL048W_mRNA"; exon_number "1"; gene_name "CAM1"; gene_source "sgd"; gene_biotype "protein_coding"; transcript_source "sgd"; transcript_biotype "protein_coding"; exon_id "YPL048W_mRNA-E1";
XVI	sgd	CDS	464401	465645	.	+	0	gene_id "YPL048W"; transcript_id "YPL048W_mRNA"; exon_number "1"; gene_name "CAM1"; gene_source "sgd"; gene_biotype "protein_coding"; transcript_source "sgd"; transcript_biotype "protein_coding"; protein_id "YPL048W";
XVI	sgd	start_codon	464401	464403	.	+	0	gene_id "YPL048W"; transcript_id "YPL048W_mRNA"; exon_number "1"; gene_name "CAM1"; gene_source "sgd"; gene_biotype "protein_coding"; transcript_source "sgd"; transcript_biotype "protein_coding";
XVI	sgd	stop_codon	465646	465648	.	+	0	gene_id "YPL048W"; transcript_id "YPL048W_mRNA"; exon_number "1"; gene_name "CAM1"; gene_source "sgd"; gene_biotype "protein_coding"; transcript_source "sgd"; transcript_biotype "protein_coding";
XVI	sgd	gene	465845	466703	.	+	.	gene_id "YPL047W"; gene_source "sgd"; gene_biotype "protein_coding";
XVI	sgd	transcript	465845	466703	.	+	.	gene_id "YPL047W"; transcript_id "YPL047W_mRNA"; gene_source "sgd"; gene_biotype "protein_coding"; transcript_source "sgd"; transcript_biotype "protein_coding";
XVI	sgd	exon	465845	466703	.	+	.	gene_id "YPL047W"; transcript_id "YPL047W_mRNA"; exon_number "1"; gene_source "sgd"; gene_biotype "protein_coding"; transcript_source "sgd"; transcript_biotype "protein_coding"; exon_id "YPL047W_mRNA-E1";
XVI	sgd	CDS	465962	466258	.	+	0	gene_id "YPL047W"; transcript_id "YPL047W_mRNA"; exon_number "1"; gene_source "sgd"; gene_biotype "protein_coding"; transcript_source "sgd"; transcript_biotype "protein_coding"; protein_id "YPL047W";
XVI	sgd	start_codon	465962	465964	.	+	0	gene_id "YPL047W"; transcript_id "YPL047W_mRNA"; exon_number "1"; gene_source "sgd"; gene_biotype "protein_coding"; transcript_source "sgd"; transcript_biotype "protein_coding";
XVI	sgd	stop_codon	466259	466261	.	+	0	gene_id "YPL047W"; transcript_id "YPL047W_mRNA"; exon_number "1"; gene_source "sgd"; gene_biotype "protein_coding"; transcript_source "sgd"; transcript_biotype "protein_coding";
XVI	sgd	gene	466644	466943	.	-	.	gene_id "YPL046C"; gene_source "sgd"; gene_biotype "protein_coding";
XVI	sgd	transcript	466644	466943	.	-	.	gene_id "YPL046C"; transcript_id "YPL046C_mRNA"; gene_source "sgd"; gene_biotype "protein_coding"; transcript_source "sgd"; transcript_biotype "protein_coding";
XVI	sgd	exon	466644	466943	.	-	.	gene_id "YPL046C"; transcript_id "YPL046C_mRNA"; exon_number "1"; gene_source "sgd"; gene_biotype "protein_coding"; transcript_source "sgd"; transcript_biotype "protein_coding"; exon_id "YPL046C_mRNA-E1";
XVI	sgd	CDS	466647	466943	.	-	0	gene_id "YPL046C"; transcript_id "YPL046C_mRNA"; exon_number "1"; gene_source "sgd"; gene_biotype "protein_coding"; transcript_source "sgd"; transcript_biotype "protein_coding"; protein_id "YPL046C";
XVI	sgd	start_codon	466941	466943	.	-	0	gene_id "YPL046C"; transcript_id "YPL046C_mRNA"; exon_number "1"; gene_source "sgd"; gene_biotype "protein_coding"; transcript_source "sgd"; transcript_biotype "protein_coding";
XVI	sgd	stop_codon	466644	466646	.	-	0	gene_id "YPL046C"; transcript_id "YPL046C_mRNA"; exon_number "1"; gene_source "sgd"; gene_biotype "protein_coding"; transcript_source "sgd"; transcript_biotype "protein_coding";
XVI	sgd	gene	467260	469656	.	+	.	gene_id "YPL045W"; gene_name "VPS16"; gene_source "sgd"; gene_biotype "protein_coding";
XVI	sgd	transcript	467260	469656	.	+	.	gene_id "YPL045W"; transcript_id "YPL045W_mRNA"; gene_name "VPS16"; gene_source "sgd"; gene_biotype "protein_coding"; transcript_source "sgd"; transcript_biotype "protein_coding";
XVI	sgd	exon	467260	469656	.	+	.	gene_id "YPL045W"; transcript_id "YPL045W_mRNA"; exon_number "1"; gene_name "VPS16"; gene_source "sgd"; gene_biotype "protein_coding"; transcript_source "sgd"; transcript_biotype "protein_coding"; exon_id "YPL045W_mRNA-E1";
XVI	sgd	CDS	467260	469653	.	+	0	gene_id "YPL045W"; transcript_id "YPL045W_mRNA"; exon_number "1"; gene_name "VPS16"; gene_source "sgd"; gene_biotype "protein_coding"; transcript_source "sgd"; transcript_biotype "protein_coding"; protein_id "YPL045W";
XVI	sgd	start_codon	467260	467262	.	+	0	gene_id "YPL045W"; transcript_id "YPL045W_mRNA"; exon_number "1"; gene_name "VPS16"; gene_source "sgd"; gene_biotype "protein_coding"; transcript_source "sgd"; transcript_biotype "protein_coding";
XVI	sgd	stop_codon	469654	469656	.	+	0	gene_id "YPL045W"; transcript_id "YPL045W_mRNA"; exon_number "1"; gene_name "VPS16"; gene_source "sgd"; gene_biotype "protein_coding"; transcript_source "sgd"; transcript_biotype "protein_coding";
XVI	sgd	gene	469882	472161	.	+	.	gene_id "YPL043W"; gene_name "NOP4"; gene_source "sgd"; gene_biotype "protein_coding";
XVI	sgd	transcript	469882	472161	.	+	.	gene_id "YPL043W"; transcript_id "YPL043W_mRNA"; gene_name "NOP4"; gene_source "sgd"; gene_biotype "protein_coding"; transcript_source "sgd"; transcript_biotype "protein_coding";
XVI	sgd	exon	469882	472161	.	+	.	gene_id "YPL043W"; transcript_id "YPL043W_mRNA"; exon_number "1"; gene_name "NOP4"; gene_source "sgd"; gene_biotype "protein_coding"; transcript_source "sgd"; transcript_biotype "protein_coding"; exon_id "YPL043W_mRNA-E1";
XVI	sgd	CDS	469939	471993	.	+	0	gene_id "YPL043W"; transcript_id "YPL043W_mRNA"; exon_number "1"; gene_name "NOP4"; gene_source "sgd"; gene_biotype "protein_coding"; transcript_source "sgd"; transcript_biotype "protein_coding"; protein_id "YPL043W";
XVI	sgd	start_codon	469939	469941	.	+	0	gene_id "YPL043W"; transcript_id "YPL043W_mRNA"; exon_number "1"; gene_name "NOP4"; gene_source "sgd"; gene_biotype "protein_coding"; transcript_source "sgd"; transcript_biotype "protein_coding";
XVI	sgd	stop_codon	471994	471996	.	+	0	gene_id "YPL043W"; transcript_id "YPL043W_mRNA"; exon_number "1"; gene_name "NOP4"; gene_source "sgd"; gene_biotype "protein_coding"; transcript_source "sgd"; transcript_biotype "protein_coding";
XVI	sgd	gene	472910	474961	.	-	.	gene_id "YPL042C"; gene_name "SSN3"; gene_source "sgd"; gene_biotype "protein_coding";
XVI	sgd	transcript	472910	474961	.	-	.	gene_id "YPL042C"; transcript_id "YPL042C_mRNA"; gene_name "SSN3"; gene_source "sgd"; gene_biotype "protein_coding"; transcript_source "sgd"; transcript_biotype "protein_coding";
XVI	sgd	exon	472910	474961	.	-	.	gene_id "YPL042C"; transcript_id "YPL042C_mRNA"; exon_number "1"; gene_name "SSN3"; gene_source "sgd"; gene_biotype "protein_coding"; transcript_source "sgd"; transcript_biotype "protein_coding"; exon_id "YPL042C_mRNA-E1";
XVI	sgd	CDS	473043	474707	.	-	0	gene_id "YPL042C"; transcript_id "YPL042C_mRNA"; exon_number "1"; gene_name "SSN3"; gene_source "sgd"; gene_biotype "protein_coding"; transcript_source "sgd"; transcript_biotype "protein_coding"; protein_id "YPL042C";
XVI	sgd	start_codon	474705	474707	.	-	0	gene_id "YPL042C"; transcript_id "YPL042C_mRNA"; exon_number "1"; gene_name "SSN3"; gene_source "sgd"; gene_biotype "protein_coding"; transcript_source "sgd"; transcript_biotype "protein_coding";
XVI	sgd	stop_codon	473040	473042	.	-	0	gene_id "YPL042C"; transcript_id "YPL042C_mRNA"; exon_number "1"; gene_name "SSN3"; gene_source "sgd"; gene_biotype "protein_coding"; transcript_source "sgd"; transcript_biotype "protein_coding";
XVI	sgd	gene	475118	475741	.	-	.	gene_id "YPL041C"; gene_source "sgd"; gene_biotype "protein_coding";
XVI	sgd	transcript	475118	475741	.	-	.	gene_id "YPL041C"; transcript_id "YPL041C_mRNA"; gene_source "sgd"; gene_biotype "protein_coding"; transcript_source "sgd"; transcript_biotype "protein_coding";
XVI	sgd	exon	475118	475741	.	-	.	gene_id "YPL041C"; transcript_id "YPL041C_mRNA"; exon_number "1"; gene_source "sgd"; gene_biotype "protein_coding"; transcript_source "sgd"; transcript_biotype "protein_coding"; exon_id "YPL041C_mRNA-E1";
XVI	sgd	CDS	475121	475741	.	-	0	gene_id "YPL041C"; transcript_id "YPL041C_mRNA"; exon_number "1"; gene_source "sgd"; gene_biotype "protein_coding"; transcript_source "sgd"; transcript_biotype "protein_coding"; protein_id "YPL041C";
XVI	sgd	start_codon	475739	475741	.	-	0	gene_id "YPL041C"; transcript_id "YPL041C_mRNA"; exon_number "1"; gene_source "sgd"; gene_biotype "protein_coding"; transcript_source "sgd"; transcript_biotype "protein_coding";
XVI	sgd	stop_codon	475118	475120	.	-	0	gene_id "YPL041C"; transcript_id "YPL041C_mRNA"; exon_number "1"; gene_source "sgd"; gene_biotype "protein_coding"; transcript_source "sgd"; transcript_biotype "protein_coding";
XVI	sgd	gene	475993	479001	.	-	.	gene_id "YPL040C"; gene_name "ISM1"; gene_source "sgd"; gene_biotype "protein_coding";
XVI	sgd	transcript	475993	479001	.	-	.	gene_id "YPL040C"; transcript_id "YPL040C_mRNA"; gene_name "ISM1"; gene_source "sgd"; gene_biotype "protein_coding"; transcript_source "sgd"; transcript_biotype "protein_coding";
XVI	sgd	exon	475993	479001	.	-	.	gene_id "YPL040C"; transcript_id "YPL040C_mRNA"; exon_number "1"; gene_name "ISM1"; gene_source "sgd"; gene_biotype "protein_coding"; transcript_source "sgd"; transcript_biotype "protein_coding"; exon_id "YPL040C_mRNA-E1";
XVI	sgd	CDS	475996	479001	.	-	0	gene_id "YPL040C"; transcript_id "YPL040C_mRNA"; exon_number "1"; gene_name "ISM1"; gene_source "sgd"; gene_biotype "protein_coding"; transcript_source "sgd"; transcript_biotype "protein_coding"; protein_id "YPL040C";
XVI	sgd	start_codon	478999	479001	.	-	0	gene_id "YPL040C"; transcript_id "YPL040C_mRNA"; exon_number "1"; gene_name "ISM1"; gene_source "sgd"; gene_biotype "protein_coding"; transcript_source "sgd"; transcript_biotype "protein_coding";
XVI	sgd	stop_codon	475993	475995	.	-	0	gene_id "YPL040C"; transcript_id "YPL040C_mRNA"; exon_number "1"; gene_name "ISM1"; gene_source "sgd"; gene_biotype "protein_coding"; transcript_source "sgd"; transcript_biotype "protein_coding";
XVI	sgd	gene	479225	480175	.	+	.	gene_id "YPL039W"; gene_source "sgd"; gene_biotype "protein_coding";
XVI	sgd	transcript	479225	480175	.	+	.	gene_id "YPL039W"; transcript_id "YPL039W_mRNA"; gene_source "sgd"; gene_biotype "protein_coding"; transcript_source "sgd"; transcript_biotype "protein_coding";
XVI	sgd	exon	479225	480175	.	+	.	gene_id "YPL039W"; transcript_id "YPL039W_mRNA"; exon_number "1"; gene_source "sgd"; gene_biotype "protein_coding"; transcript_source "sgd"; transcript_biotype "protein_coding"; exon_id "YPL039W_mRNA-E1";
XVI	sgd	CDS	479225	480172	.	+	0	gene_id "YPL039W"; transcript_id "YPL039W_mRNA"; exon_number "1"; gene_source "sgd"; gene_biotype "protein_coding"; transcript_source "sgd"; transcript_biotype "protein_coding"; protein_id "YPL039W";
XVI	sgd	start_codon	479225	479227	.	+	0	gene_id "YPL039W"; transcript_id "YPL039W_mRNA"; exon_number "1"; gene_source "sgd"; gene_biotype "protein_coding"; transcript_source "sgd"; transcript_biotype "protein_coding";
XVI	sgd	stop_codon	480173	480175	.	+	0	gene_id "YPL039W"; transcript_id "YPL039W_mRNA"; exon_number "1"; gene_source "sgd"; gene_biotype "protein_coding"; transcript_source "sgd"; transcript_biotype "protein_coding";
XVI	sgd	gene	480182	480373	.	+	.	gene_id "YPL038W-A"; gene_source "sgd"; gene_biotype "protein_coding";
XVI	sgd	transcript	480182	480373	.	+	.	gene_id "YPL038W-A"; transcript_id "YPL038W-A_mRNA"; gene_source "sgd"; gene_biotype "protein_coding"; transcript_source "sgd"; transcript_biotype "protein_coding";
XVI	sgd	exon	480182	480373	.	+	.	gene_id "YPL038W-A"; transcript_id "YPL038W-A_mRNA"; exon_number "1"; gene_source "sgd"; gene_biotype "protein_coding"; transcript_source "sgd"; transcript_biotype "protein_coding"; exon_id "YPL038W-A_mRNA-E1";
XVI	sgd	CDS	480182	480370	.	+	0	gene_id "YPL038W-A"; transcript_id "YPL038W-A_mRNA"; exon_number "1"; gene_source "sgd"; gene_biotype "protein_coding"; transcript_source "sgd"; transcript_biotype "protein_coding"; protein_id "YPL038W-A";
XVI	sgd	start_codon	480182	480184	.	+	0	gene_id "YPL038W-A"; transcript_id "YPL038W-A_mRNA"; exon_number "1"; gene_source "sgd"; gene_biotype "protein_coding"; transcript_source "sgd"; transcript_biotype "protein_coding";
XVI	sgd	stop_codon	480371	480373	.	+	0	gene_id "YPL038W-A"; transcript_id "YPL038W-A_mRNA"; exon_number "1"; gene_source "sgd"; gene_biotype "protein_coding"; transcript_source "sgd"; transcript_biotype "protein_coding";
XVI	sgd	gene	480535	481192	.	+	.	gene_id "YPL038W"; gene_source "sgd"; gene_biotype "protein_coding";
XVI	sgd	transcript	480535	481192	.	+	.	gene_id "YPL038W"; transcript_id "YPL038W_mRNA"; gene_source "sgd"; gene_biotype "protein_coding"; transcript_source "sgd"; transcript_biotype "protein_coding";
XVI	sgd	exon	480535	481192	.	+	.	gene_id "YPL038W"; transcript_id "YPL038W_mRNA"; exon_number "1"; gene_source "sgd"; gene_biotype "protein_coding"; transcript_source "sgd"; transcript_biotype "protein_coding"; exon_id "YPL038W_mRNA-E1";
XVI	sgd	CDS	480535	481065	.	+	0	gene_id "YPL038W"; transcript_id "YPL038W_mRNA"; exon_number "1"; gene_source "sgd"; gene_biotype "protein_coding"; transcript_source "sgd"; transcript_biotype "protein_coding"; protein_id "YPL038W";
XVI	sgd	start_codon	480535	480537	.	+	0	gene_id "YPL038W"; transcript_id "YPL038W_mRNA"; exon_number "1"; gene_source "sgd"; gene_biotype "protein_coding"; transcript_source "sgd"; transcript_biotype "protein_coding";
XVI	sgd	stop_codon	481066	481068	.	+	0	gene_id "YPL038W"; transcript_id "YPL038W_mRNA"; exon_number "1"; gene_source "sgd"; gene_biotype "protein_coding"; transcript_source "sgd"; transcript_biotype "protein_coding";
XVI	sgd	gene	481305	482026	.	-	.	gene_id "YPL037C"; gene_source "sgd"; gene_biotype "protein_coding";
XVI	sgd	transcript	481305	482026	.	-	.	gene_id "YPL037C"; transcript_id "YPL037C_mRNA"; gene_source "sgd"; gene_biotype "protein_coding"; transcript_source "sgd"; transcript_biotype "protein_coding";
XVI	sgd	exon	481305	482026	.	-	.	gene_id "YPL037C"; transcript_id "YPL037C_mRNA"; exon_number "1"; gene_source "sgd"; gene_biotype "protein_coding"; transcript_source "sgd"; transcript_biotype "protein_coding"; exon_id "YPL037C_mRNA-E1";
XVI	sgd	CDS	481431	481901	.	-	0	gene_id "YPL037C"; transcript_id "YPL037C_mRNA"; exon_number "1"; gene_source "sgd"; gene_biotype "protein_coding"; transcript_source "sgd"; transcript_biotype "protein_coding"; protein_id "YPL037C";
XVI	sgd	start_codon	481899	481901	.	-	0	gene_id "YPL037C"; transcript_id "YPL037C_mRNA"; exon_number "1"; gene_source "sgd"; gene_biotype "protein_coding"; transcript_source "sgd"; transcript_biotype "protein_coding";
XVI	sgd	stop_codon	481428	481430	.	-	0	gene_id "YPL037C"; transcript_id "YPL037C_mRNA"; exon_number "1"; gene_source "sgd"; gene_biotype "protein_coding"; transcript_source "sgd"; transcript_biotype "protein_coding";
XVI	sgd	gene	482843	485686	.	+	.	gene_id "YPL036W"; gene_source "sgd"; gene_biotype "protein_coding";
XVI	sgd	transcript	482843	485686	.	+	.	gene_id "YPL036W"; transcript_id "YPL036W_mRNA"; gene_source "sgd"; gene_biotype "protein_coding"; transcript_source "sgd"; transcript_biotype "protein_coding";
XVI	sgd	exon	482843	485686	.	+	.	gene_id "YPL036W"; transcript_id "YPL036W_mRNA"; exon_number "1"; gene_source "sgd"; gene_biotype "protein_coding"; transcript_source "sgd"; transcript_biotype "protein_coding"; exon_id "YPL036W_mRNA-E1";
XVI	sgd	CDS	482843	485683	.	+	0	gene_id "YPL036W"; transcript_id "YPL036W_mRNA"; exon_number "1"; gene_source "sgd"; gene_biotype "protein_coding"; transcript_source "sgd"; transcript_biotype "protein_coding"; protein_id "YPL036W";
XVI	sgd	start_codon	482843	482845	.	+	0	gene_id "YPL036W"; transcript_id "YPL036W_mRNA"; exon_number "1"; gene_source "sgd"; gene_biotype "protein_coding"; transcript_source "sgd"; transcript_biotype "protein_coding";
XVI	sgd	stop_codon	485684	485686	.	+	0	gene_id "YPL036W"; transcript_id "YPL036W_mRNA"; exon_number "1"; gene_source "sgd"; gene_biotype "protein_coding"; transcript_source "sgd"; transcript_biotype "protein_coding";
XVI	sgd	gene	486378	487406	.	+	.	gene_id "YPL034W"; gene_source "sgd"; gene_biotype "protein_coding";
XVI	sgd	transcript	486378	487406	.	+	.	gene_id "YPL034W"; transcript_id "YPL034W_mRNA"; gene_source "sgd"; gene_biotype "protein_coding"; transcript_source "sgd"; transcript_biotype "protein_coding";
XVI	sgd	exon	486378	487406	.	+	.	gene_id "YPL034W"; transcript_id "YPL034W_mRNA"; exon_number "1"; gene_source "sgd"; gene_biotype "protein_coding"; transcript_source "sgd"; transcript_biotype "protein_coding"; exon_id "YPL034W_mRNA-E1";
XVI	sgd	CDS	486712	487206	.	+	0	gene_id "YPL034W"; transcript_id "YPL034W_mRNA"; exon_number "1"; gene_source "sgd"; gene_biotype "protein_coding"; transcript_source "sgd"; transcript_biotype "protein_coding"; protein_id "YPL034W";
XVI	sgd	start_codon	486712	486714	.	+	0	gene_id "YPL034W"; transcript_id "YPL034W_mRNA"; exon_number "1"; gene_source "sgd"; gene_biotype "protein_coding"; transcript_source "sgd"; transcript_biotype "protein_coding";
XVI	sgd	stop_codon	487207	487209	.	+	0	gene_id "YPL034W"; transcript_id "YPL034W_mRNA"; exon_number "1"; gene_source "sgd"; gene_biotype "protein_coding"; transcript_source "sgd"; transcript_biotype "protein_coding";
XVI	sgd	gene	487362	488207	.	-	.	gene_id "YPL033C"; gene_source "sgd"; gene_biotype "protein_coding";
XVI	sgd	transcript	487362	488207	.	-	.	gene_id "YPL033C"; transcript_id "YPL033C_mRNA"; gene_source "sgd"; gene_biotype "protein_coding"; transcript_source "sgd"; transcript_biotype "protein_coding";
XVI	sgd	exon	487362	488207	.	-	.	gene_id "YPL033C"; transcript_id "YPL033C_mRNA"; exon_number "1"; gene_source "sgd"; gene_biotype "protein_coding"; transcript_source "sgd"; transcript_biotype "protein_coding"; exon_id "YPL033C_mRNA-E1";
XVI	sgd	CDS	487365	488207	.	-	0	gene_id "YPL033C"; transcript_id "YPL033C_mRNA"; exon_number "1"; gene_source "sgd"; gene_biotype "protein_coding"; transcript_source "sgd"; transcript_biotype "protein_coding"; protein_id "YPL033C";
XVI	sgd	start_codon	488205	488207	.	-	0	gene_id "YPL033C"; transcript_id "YPL033C_mRNA"; exon_number "1"; gene_source "sgd"; gene_biotype "protein_coding"; transcript_source "sgd"; transcript_biotype "protein_coding";
XVI	sgd	stop_codon	487362	487364	.	-	0	gene_id "YPL033C"; transcript_id "YPL033C_mRNA"; exon_number "1"; gene_source "sgd"; gene_biotype "protein_coding"; transcript_source "sgd"; transcript_biotype "protein_coding";
XVI	sgd	gene	488528	491562	.	-	.	gene_id "YPL032C"; gene_source "sgd"; gene_biotype "protein_coding";
XVI	sgd	transcript	488528	491562	.	-	.	gene_id "YPL032C"; transcript_id "YPL032C_mRNA"; gene_source "sgd"; gene_biotype "protein_coding"; transcript_source "sgd"; transcript_biotype "protein_coding";
XVI	sgd	exon	488528	491562	.	-	.	gene_id "YPL032C"; transcript_id "YPL032C_mRNA"; exon_number "1"; gene_source "sgd"; gene_biotype "protein_coding"; transcript_source "sgd"; transcript_biotype "protein_coding"; exon_id "YPL032C_mRNA-E1";
XVI	sgd	CDS	488890	491364	.	-	0	gene_id "YPL032C"; transcript_id "YPL032C_mRNA"; exon_number "1"; gene_source "sgd"; gene_biotype "protein_coding"; transcript_source "sgd"; transcript_biotype "protein_coding"; protein_id "YPL032C";
XVI	sgd	start_codon	491362	491364	.	-	0	gene_id "YPL032C"; transcript_id "YPL032C_mRNA"; exon_number "1"; gene_source "sgd"; gene_biotype "protein_coding"; transcript_source "sgd"; transcript_biotype "protein_coding";
XVI	sgd	stop_codon	488887	488889	.	-	0	gene_id "YPL032C"; transcript_id "YPL032C_mRNA"; exon_number "1"; gene_source "sgd"; gene_biotype "protein_coding"; transcript_source "sgd"; transcript_biotype "protein_coding";
XVI	sgd	gene	491928	493081	.	-	.	gene_id "YPL031C"; gene_name "PHO85"; gene_source "sgd"; gene_biotype "protein_coding";
XVI	sgd	transcript	491928	493081	.	-	.	gene_id "YPL031C"; transcript_id "YPL031C_mRNA"; gene_name "PHO85"; gene_source "sgd"; gene_biotype "protein_coding"; transcript_source "sgd"; transcript_biotype "protein_coding";
XVI	sgd	exon	493021	493081	.	-	.	gene_id "YPL031C"; transcript_id "YPL031C_mRNA"; exon_number "1"; gene_name "PHO85"; gene_source "sgd"; gene_biotype "protein_coding"; transcript_source "sgd"; transcript_biotype "protein_coding"; exon_id "YPL031C_mRNA-E1";
XVI	sgd	CDS	493021	493037	.	-	0	gene_id "YPL031C"; transcript_id "YPL031C_mRNA"; exon_number "1"; gene_name "PHO85"; gene_source "sgd"; gene_biotype "protein_coding"; transcript_source "sgd"; transcript_biotype "protein_coding"; protein_id "YPL031C";
XVI	sgd	start_codon	493035	493037	.	-	0	gene_id "YPL031C"; transcript_id "YPL031C_mRNA"; exon_number "1"; gene_name "PHO85"; gene_source "sgd"; gene_biotype "protein_coding"; transcript_source "sgd"; transcript_biotype "protein_coding";
XVI	sgd	exon	491928	492918	.	-	.	gene_id "YPL031C"; transcript_id "YPL031C_mRNA"; exon_number "2"; gene_name "PHO85"; gene_source "sgd"; gene_biotype "protein_coding"; transcript_source "sgd"; transcript_biotype "protein_coding"; exon_id "YPL031C_mRNA-E2";
XVI	sgd	CDS	492021	492918	.	-	1	gene_id "YPL031C"; transcript_id "YPL031C_mRNA"; exon_number "2"; gene_name "PHO85"; gene_source "sgd"; gene_biotype "protein_coding"; transcript_source "sgd"; transcript_biotype "protein_coding"; protein_id "YPL031C";
XVI	sgd	stop_codon	492018	492020	.	-	0	gene_id "YPL031C"; transcript_id "YPL031C_mRNA"; exon_number "2"; gene_name "PHO85"; gene_source "sgd"; gene_biotype "protein_coding"; transcript_source "sgd"; transcript_biotype "protein_coding";
XVI	sgd	gene	493487	495353	.	+	.	gene_id "YPL030W"; gene_source "sgd"; gene_biotype "protein_coding";
XVI	sgd	transcript	493487	495353	.	+	.	gene_id "YPL030W"; transcript_id "YPL030W_mRNA"; gene_source "sgd"; gene_biotype "protein_coding"; transcript_source "sgd"; transcript_biotype "protein_coding";
XVI	sgd	exon	493487	495353	.	+	.	gene_id "YPL030W"; transcript_id "YPL030W_mRNA"; exon_number "1"; gene_source "sgd"; gene_biotype "protein_coding"; transcript_source "sgd"; transcript_biotype "protein_coding"; exon_id "YPL030W_mRNA-E1";
XVI	sgd	CDS	493543	495243	.	+	0	gene_id "YPL030W"; transcript_id "YPL030W_mRNA"; exon_number "1"; gene_source "sgd"; gene_biotype "protein_coding"; transcript_source "sgd"; transcript_biotype "protein_coding"; protein_id "YPL030W";
XVI	sgd	start_codon	493543	493545	.	+	0	gene_id "YPL030W"; transcript_id "YPL030W_mRNA"; exon_number "1"; gene_source "sgd"; gene_biotype "protein_coding"; transcript_source "sgd"; transcript_biotype "protein_coding";
XVI	sgd	stop_codon	495244	495246	.	+	0	gene_id "YPL030W"; transcript_id "YPL030W_mRNA"; exon_number "1"; gene_source "sgd"; gene_biotype "protein_coding"; transcript_source "sgd"; transcript_biotype "protein_coding";
XVI	sgd	gene	495460	497794	.	+	.	gene_id "YPL029W"; gene_name "SUV3"; gene_source "sgd"; gene_biotype "protein_coding";
XVI	sgd	transcript	495460	497794	.	+	.	gene_id "YPL029W"; transcript_id "YPL029W_mRNA"; gene_name "SUV3"; gene_source "sgd"; gene_biotype "protein_coding"; transcript_source "sgd"; transcript_biotype "protein_coding";
XVI	sgd	exon	495460	497794	.	+	.	gene_id "YPL029W"; transcript_id "YPL029W_mRNA"; exon_number "1"; gene_name "SUV3"; gene_source "sgd"; gene_biotype "protein_coding"; transcript_source "sgd"; transcript_biotype "protein_coding"; exon_id "YPL029W_mRNA-E1";
XVI	sgd	CDS	495506	497716	.	+	0	gene_id "YPL029W"; transcript_id "YPL029W_mRNA"; exon_number "1"; gene_name "SUV3"; gene_source "sgd"; gene_biotype "protein_coding"; transcript_source "sgd"; transcript_biotype "protein_coding"; protein_id "YPL029W";
XVI	sgd	start_codon	495506	495508	.	+	0	gene_id "YPL029W"; transcript_id "YPL029W_mRNA"; exon_number "1"; gene_name "SUV3"; gene_source "sgd"; gene_biotype "protein_coding"; transcript_source "sgd"; transcript_biotype "protein_coding";
XVI	sgd	stop_codon	497717	497719	.	+	0	gene_id "YPL029W"; transcript_id "YPL029W_mRNA"; exon_number "1"; gene_name "SUV3"; gene_source "sgd"; gene_biotype "protein_coding"; transcript_source "sgd"; transcript_biotype "protein_coding";
XVI	sgd	gene	497945	499402	.	+	.	gene_id "YPL028W"; gene_name "ERG10"; gene_source "sgd"; gene_biotype "protein_coding";
XVI	sgd	transcript	497945	499402	.	+	.	gene_id "YPL028W"; transcript_id "YPL028W_mRNA"; gene_name "ERG10"; gene_source "sgd"; gene_biotype "protein_coding"; transcript_source "sgd"; transcript_biotype "protein_coding";
XVI	sgd	exon	497945	499402	.	+	.	gene_id "YPL028W"; transcript_id "YPL028W_mRNA"; exon_number "1"; gene_name "ERG10"; gene_source "sgd"; gene_biotype "protein_coding"; transcript_source "sgd"; transcript_biotype "protein_coding"; exon_id "YPL028W_mRNA-E1";
XVI	sgd	CDS	498096	499289	.	+	0	gene_id "YPL028W"; transcript_id "YPL028W_mRNA"; exon_number "1"; gene_name "ERG10"; gene_source "sgd"; gene_biotype "protein_coding"; transcript_source "sgd"; transcript_biotype "protein_coding"; protein_id "YPL028W";
XVI	sgd	start_codon	498096	498098	.	+	0	gene_id "YPL028W"; transcript_id "YPL028W_mRNA"; exon_number "1"; gene_name "ERG10"; gene_source "sgd"; gene_biotype "protein_coding"; transcript_source "sgd"; transcript_biotype "protein_coding";
XVI	sgd	stop_codon	499290	499292	.	+	0	gene_id "YPL028W"; transcript_id "YPL028W_mRNA"; exon_number "1"; gene_name "ERG10"; gene_source "sgd"; gene_biotype "protein_coding"; transcript_source "sgd"; transcript_biotype "protein_coding";
XVI	sgd	gene	499665	500402	.	+	.	gene_id "YPL027W"; gene_source "sgd"; gene_biotype "protein_coding";
XVI	sgd	transcript	499665	500402	.	+	.	gene_id "YPL027W"; transcript_id "YPL027W_mRNA"; gene_source "sgd"; gene_biotype "protein_coding"; transcript_source "sgd"; transcript_biotype "protein_coding";
XVI	sgd	exon	499665	500402	.	+	.	gene_id "YPL027W"; transcript_id "YPL027W_mRNA"; exon_number "1"; gene_source "sgd"; gene_biotype "protein_coding"; transcript_source "sgd"; transcript_biotype "protein_coding"; exon_id "YPL027W_mRNA-E1";
XVI	sgd	CDS	499665	500399	.	+	0	gene_id "YPL027W"; transcript_id "YPL027W_mRNA"; exon_number "1"; gene_source "sgd"; gene_biotype "protein_coding"; transcript_source "sgd"; transcript_biotype "protein_coding"; protein_id "YPL027W";
XVI	sgd	start_codon	499665	499667	.	+	0	gene_id "YPL027W"; transcript_id "YPL027W_mRNA"; exon_number "1"; gene_source "sgd"; gene_biotype "protein_coding"; transcript_source "sgd"; transcript_biotype "protein_coding";
XVI	sgd	stop_codon	500400	500402	.	+	0	gene_id "YPL027W"; transcript_id "YPL027W_mRNA"; exon_number "1"; gene_source "sgd"; gene_biotype "protein_coding"; transcript_source "sgd"; transcript_biotype "protein_coding";
XVI	sgd	gene	500421	502251	.	-	.	gene_id "YPL026C"; gene_name "SKS1"; gene_source "sgd"; gene_biotype "protein_coding";
XVI	sgd	transcript	500421	502251	.	-	.	gene_id "YPL026C"; transcript_id "YPL026C_mRNA"; gene_name "SKS1"; gene_source "sgd"; gene_biotype "protein_coding"; transcript_source "sgd"; transcript_biotype "protein_coding";
XVI	sgd	exon	500421	502251	.	-	.	gene_id "YPL026C"; transcript_id "YPL026C_mRNA"; exon_number "1"; gene_name "SKS1"; gene_source "sgd"; gene_biotype "protein_coding"; transcript_source "sgd"; transcript_biotype "protein_coding"; exon_id "YPL026C_mRNA-E1";
XVI	sgd	CDS	500678	502183	.	-	0	gene_id "YPL026C"; transcript_id "YPL026C_mRNA"; exon_number "1"; gene_name "SKS1"; gene_source "sgd"; gene_biotype "protein_coding"; transcript_source "sgd"; transcript_biotype "protein_coding"; protein_id "YPL026C";
XVI	sgd	start_codon	502181	502183	.	-	0	gene_id "YPL026C"; transcript_id "YPL026C_mRNA"; exon_number "1"; gene_name "SKS1"; gene_source "sgd"; gene_biotype "protein_coding"; transcript_source "sgd"; transcript_biotype "protein_coding";
XVI	sgd	stop_codon	500675	500677	.	-	0	gene_id "YPL026C"; transcript_id "YPL026C_mRNA"; exon_number "1"; gene_name "SKS1"; gene_source "sgd"; gene_biotype "protein_coding"; transcript_source "sgd"; transcript_biotype "protein_coding";
XVI	sgd	gene	503464	504354	.	+	.	gene_id "YPL024W"; gene_name "RMI1"; gene_source "sgd"; gene_biotype "protein_coding";
XVI	sgd	transcript	503464	504354	.	+	.	gene_id "YPL024W"; transcript_id "YPL024W_mRNA"; gene_name "RMI1"; gene_source "sgd"; gene_biotype "protein_coding"; transcript_source "sgd"; transcript_biotype "protein_coding";
XVI	sgd	exon	503464	504354	.	+	.	gene_id "YPL024W"; transcript_id "YPL024W_mRNA"; exon_number "1"; gene_name "RMI1"; gene_source "sgd"; gene_biotype "protein_coding"; transcript_source "sgd"; transcript_biotype "protein_coding"; exon_id "YPL024W_mRNA-E1";
XVI	sgd	CDS	503517	504239	.	+	0	gene_id "YPL024W"; transcript_id "YPL024W_mRNA"; exon_number "1"; gene_name "RMI1"; gene_source "sgd"; gene_biotype "protein_coding"; transcript_source "sgd"; transcript_biotype "protein_coding"; protein_id "YPL024W";
XVI	sgd	start_codon	503517	503519	.	+	0	gene_id "YPL024W"; transcript_id "YPL024W_mRNA"; exon_number "1"; gene_name "RMI1"; gene_source "sgd"; gene_biotype "protein_coding"; transcript_source "sgd"; transcript_biotype "protein_coding";
XVI	sgd	stop_codon	504240	504242	.	+	0	gene_id "YPL024W"; transcript_id "YPL024W_mRNA"; exon_number "1"; gene_name "RMI1"; gene_source "sgd"; gene_biotype "protein_coding"; transcript_source "sgd"; transcript_biotype "protein_coding";
XVI	sgd	gene	504141	506456	.	-	.	gene_id "YPL023C"; gene_source "sgd"; gene_biotype "protein_coding";
XVI	sgd	transcript	504141	506456	.	-	.	gene_id "YPL023C"; transcript_id "YPL023C_mRNA"; gene_source "sgd"; gene_biotype "protein_coding"; transcript_source "sgd"; transcript_biotype "protein_coding";
XVI	sgd	exon	504141	506456	.	-	.	gene_id "YPL023C"; transcript_id "YPL023C_mRNA"; exon_number "1"; gene_source "sgd"; gene_biotype "protein_coding"; transcript_source "sgd"; transcript_biotype "protein_coding"; exon_id "YPL023C_mRNA-E1";
XVI	sgd	CDS	504342	506312	.	-	0	gene_id "YPL023C"; transcript_id "YPL023C_mRNA"; exon_number "1"; gene_source "sgd"; gene_biotype "protein_coding"; transcript_source "sgd"; transcript_biotype "protein_coding"; protein_id "YPL023C";
XVI	sgd	start_codon	506310	506312	.	-	0	gene_id "YPL023C"; transcript_id "YPL023C_mRNA"; exon_number "1"; gene_source "sgd"; gene_biotype "protein_coding"; transcript_source "sgd"; transcript_biotype "protein_coding";
XVI	sgd	stop_codon	504339	504341	.	-	0	gene_id "YPL023C"; transcript_id "YPL023C_mRNA"; exon_number "1"; gene_source "sgd"; gene_biotype "protein_coding"; transcript_source "sgd"; transcript_biotype "protein_coding";
XVI	sgd	gene	506605	510210	.	+	.	gene_id "YPL022W"; gene_name "RAD1"; gene_source "sgd"; gene_biotype "protein_coding";
XVI	sgd	transcript	506605	510210	.	+	.	gene_id "YPL022W"; transcript_id "YPL022W_mRNA"; gene_name "RAD1"; gene_source "sgd"; gene_biotype "protein_coding"; transcript_source "sgd"; transcript_biotype "protein_coding";
XVI	sgd	exon	506605	510210	.	+	.	gene_id "YPL022W"; transcript_id "YPL022W_mRNA"; exon_number "1"; gene_name "RAD1"; gene_source "sgd"; gene_biotype "protein_coding"; transcript_source "sgd"; transcript_biotype "protein_coding"; exon_id "YPL022W_mRNA-E1";
XVI	sgd	CDS	506697	509996	.	+	0	gene_id "YPL022W"; transcript_id "YPL022W_mRNA"; exon_number "1"; gene_name "RAD1"; gene_source "sgd"; gene_biotype "protein_coding"; transcript_source "sgd"; transcript_biotype "protein_coding"; protein_id "YPL022W";
XVI	sgd	start_codon	506697	506699	.	+	0	gene_id "YPL022W"; transcript_id "YPL022W_mRNA"; exon_number "1"; gene_name "RAD1"; gene_source "sgd"; gene_biotype "protein_coding"; transcript_source "sgd"; transcript_biotype "protein_coding";
XVI	sgd	stop_codon	509997	509999	.	+	0	gene_id "YPL022W"; transcript_id "YPL022W_mRNA"; exon_number "1"; gene_name "RAD1"; gene_source "sgd"; gene_biotype "protein_coding"; transcript_source "sgd"; transcript_biotype "protein_coding";
XVI	sgd	gene	511101	511664	.	+	.	gene_id "YPL021W"; gene_name "ECM23"; gene_source "sgd"; gene_biotype "protein_coding";
XVI	sgd	transcript	511101	511664	.	+	.	gene_id "YPL021W"; transcript_id "YPL021W_mRNA"; gene_name "ECM23"; gene_source "sgd"; gene_biotype "protein_coding"; transcript_source "sgd"; transcript_biotype "protein_coding";
XVI	sgd	exon	511101	511664	.	+	.	gene_id "YPL021W"; transcript_id "YPL021W_mRNA"; exon_number "1"; gene_name "ECM23"; gene_source "sgd"; gene_biotype "protein_coding"; transcript_source "sgd"; transcript_biotype "protein_coding"; exon_id "YPL021W_mRNA-E1";
XVI	sgd	CDS	511101	511661	.	+	0	gene_id "YPL021W"; transcript_id "YPL021W_mRNA"; exon_number "1"; gene_name "ECM23"; gene_source "sgd"; gene_biotype "protein_coding"; transcript_source "sgd"; transcript_biotype "protein_coding"; protein_id "YPL021W";
XVI	sgd	start_codon	511101	511103	.	+	0	gene_id "YPL021W"; transcript_id "YPL021W_mRNA"; exon_number "1"; gene_name "ECM23"; gene_source "sgd"; gene_biotype "protein_coding"; transcript_source "sgd"; transcript_biotype "protein_coding";
XVI	sgd	stop_codon	511662	511664	.	+	0	gene_id "YPL021W"; transcript_id "YPL021W_mRNA"; exon_number "1"; gene_name "ECM23"; gene_source "sgd"; gene_biotype "protein_coding"; transcript_source "sgd"; transcript_biotype "protein_coding";
XVI	sgd	gene	512313	514178	.	-	.	gene_id "YPL020C"; gene_name "ULP1"; gene_source "sgd"; gene_biotype "protein_coding";
XVI	sgd	transcript	512313	514178	.	-	.	gene_id "YPL020C"; transcript_id "YPL020C_mRNA"; gene_name "ULP1"; gene_source "sgd"; gene_biotype "protein_coding"; transcript_source "sgd"; transcript_biotype "protein_coding";
XVI	sgd	exon	512313	514178	.	-	.	gene_id "YPL020C"; transcript_id "YPL020C_mRNA"; exon_number "1"; gene_name "ULP1"; gene_source "sgd"; gene_biotype "protein_coding"; transcript_source "sgd"; transcript_biotype "protein_coding"; exon_id "YPL020C_mRNA-E1";
XVI	sgd	CDS	512316	514178	.	-	0	gene_id "YPL020C"; transcript_id "YPL020C_mRNA"; exon_number "1"; gene_name "ULP1"; gene_source "sgd"; gene_biotype "protein_coding"; transcript_source "sgd"; transcript_biotype "protein_coding"; protein_id "YPL020C";
XVI	sgd	start_codon	514176	514178	.	-	0	gene_id "YPL020C"; transcript_id "YPL020C_mRNA"; exon_number "1"; gene_name "ULP1"; gene_source "sgd"; gene_biotype "protein_coding"; transcript_source "sgd"; transcript_biotype "protein_coding";
XVI	sgd	stop_codon	512313	512315	.	-	0	gene_id "YPL020C"; transcript_id "YPL020C_mRNA"; exon_number "1"; gene_name "ULP1"; gene_source "sgd"; gene_biotype "protein_coding"; transcript_source "sgd"; transcript_biotype "protein_coding";
XVI	sgd	gene	514389	517169	.	-	.	gene_id "YPL019C"; gene_name "VTC3"; gene_source "sgd"; gene_biotype "protein_coding";
XVI	sgd	transcript	514389	517169	.	-	.	gene_id "YPL019C"; transcript_id "YPL019C_mRNA"; gene_name "VTC3"; gene_source "sgd"; gene_biotype "protein_coding"; transcript_source "sgd"; transcript_biotype "protein_coding";
XVI	sgd	exon	514389	517169	.	-	.	gene_id "YPL019C"; transcript_id "YPL019C_mRNA"; exon_number "1"; gene_name "VTC3"; gene_source "sgd"; gene_biotype "protein_coding"; transcript_source "sgd"; transcript_biotype "protein_coding"; exon_id "YPL019C_mRNA-E1";
XVI	sgd	CDS	514514	517018	.	-	0	gene_id "YPL019C"; transcript_id "YPL019C_mRNA"; exon_number "1"; gene_name "VTC3"; gene_source "sgd"; gene_biotype "protein_coding"; transcript_source "sgd"; transcript_biotype "protein_coding"; protein_id "YPL019C";
XVI	sgd	start_codon	517016	517018	.	-	0	gene_id "YPL019C"; transcript_id "YPL019C_mRNA"; exon_number "1"; gene_name "VTC3"; gene_source "sgd"; gene_biotype "protein_coding"; transcript_source "sgd"; transcript_biotype "protein_coding";
XVI	sgd	stop_codon	514511	514513	.	-	0	gene_id "YPL019C"; transcript_id "YPL019C_mRNA"; exon_number "1"; gene_name "VTC3"; gene_source "sgd"; gene_biotype "protein_coding"; transcript_source "sgd"; transcript_biotype "protein_coding";
XVI	sgd	gene	517638	519915	.	+	.	gene_id "YPL018W"; gene_name "CTF19"; gene_source "sgd"; gene_biotype "protein_coding";
XVI	sgd	transcript	517638	519915	.	+	.	gene_id "YPL018W"; transcript_id "YPL018W_mRNA"; gene_name "CTF19"; gene_source "sgd"; gene_biotype "protein_coding"; transcript_source "sgd"; transcript_biotype "protein_coding";
XVI	sgd	exon	517638	519915	.	+	.	gene_id "YPL018W"; transcript_id "YPL018W_mRNA"; exon_number "1"; gene_name "CTF19"; gene_source "sgd"; gene_biotype "protein_coding"; transcript_source "sgd"; transcript_biotype "protein_coding"; exon_id "YPL018W_mRNA-E1";
XVI	sgd	CDS	517651	518757	.	+	0	gene_id "YPL018W"; transcript_id "YPL018W_mRNA"; exon_number "1"; gene_name "CTF19"; gene_source "sgd"; gene_biotype "protein_coding"; transcript_source "sgd"; transcript_biotype "protein_coding"; protein_id "YPL018W";
XVI	sgd	start_codon	517651	517653	.	+	0	gene_id "YPL018W"; transcript_id "YPL018W_mRNA"; exon_number "1"; gene_name "CTF19"; gene_source "sgd"; gene_biotype "protein_coding"; transcript_source "sgd"; transcript_biotype "protein_coding";
XVI	sgd	stop_codon	518758	518760	.	+	0	gene_id "YPL018W"; transcript_id "YPL018W_mRNA"; exon_number "1"; gene_name "CTF19"; gene_source "sgd"; gene_biotype "protein_coding"; transcript_source "sgd"; transcript_biotype "protein_coding";
XVI	sgd	gene	518734	520233	.	-	.	gene_id "YPL017C"; gene_source "sgd"; gene_biotype "protein_coding";
XVI	sgd	transcript	518734	520233	.	-	.	gene_id "YPL017C"; transcript_id "YPL017C_mRNA"; gene_source "sgd"; gene_biotype "protein_coding"; transcript_source "sgd"; transcript_biotype "protein_coding";
XVI	sgd	exon	518734	520233	.	-	.	gene_id "YPL017C"; transcript_id "YPL017C_mRNA"; exon_number "1"; gene_source "sgd"; gene_biotype "protein_coding"; transcript_source "sgd"; transcript_biotype "protein_coding"; exon_id "YPL017C_mRNA-E1";
XVI	sgd	CDS	518737	520233	.	-	0	gene_id "YPL017C"; transcript_id "YPL017C_mRNA"; exon_number "1"; gene_source "sgd"; gene_biotype "protein_coding"; transcript_source "sgd"; transcript_biotype "protein_coding"; protein_id "YPL017C";
XVI	sgd	start_codon	520231	520233	.	-	0	gene_id "YPL017C"; transcript_id "YPL017C_mRNA"; exon_number "1"; gene_source "sgd"; gene_biotype "protein_coding"; transcript_source "sgd"; transcript_biotype "protein_coding";
XVI	sgd	stop_codon	518734	518736	.	-	0	gene_id "YPL017C"; transcript_id "YPL017C_mRNA"; exon_number "1"; gene_source "sgd"; gene_biotype "protein_coding"; transcript_source "sgd"; transcript_biotype "protein_coding";
XVI	sgd	gene	521014	524958	.	+	.	gene_id "YPL016W"; gene_name "SWI1"; gene_source "sgd"; gene_biotype "protein_coding";
XVI	sgd	transcript	521014	524958	.	+	.	gene_id "YPL016W"; transcript_id "YPL016W_mRNA"; gene_name "SWI1"; gene_source "sgd"; gene_biotype "protein_coding"; transcript_source "sgd"; transcript_biotype "protein_coding";
XVI	sgd	exon	521014	524958	.	+	.	gene_id "YPL016W"; transcript_id "YPL016W_mRNA"; exon_number "1"; gene_name "SWI1"; gene_source "sgd"; gene_biotype "protein_coding"; transcript_source "sgd"; transcript_biotype "protein_coding"; exon_id "YPL016W_mRNA-E1";
XVI	sgd	CDS	521014	524955	.	+	0	gene_id "YPL016W"; transcript_id "YPL016W_mRNA"; exon_number "1"; gene_name "SWI1"; gene_source "sgd"; gene_biotype "protein_coding"; transcript_source "sgd"; transcript_biotype "protein_coding"; protein_id "YPL016W";
XVI	sgd	start_codon	521014	521016	.	+	0	gene_id "YPL016W"; transcript_id "YPL016W_mRNA"; exon_number "1"; gene_name "SWI1"; gene_source "sgd"; gene_biotype "protein_coding"; transcript_source "sgd"; transcript_biotype "protein_coding";
XVI	sgd	stop_codon	524956	524958	.	+	0	gene_id "YPL016W"; transcript_id "YPL016W_mRNA"; exon_number "1"; gene_name "SWI1"; gene_source "sgd"; gene_biotype "protein_coding"; transcript_source "sgd"; transcript_biotype "protein_coding";
XVI	sgd	gene	525475	526939	.	-	.	gene_id "YPL015C"; gene_source "sgd"; gene_biotype "protein_coding";
XVI	sgd	transcript	525475	526939	.	-	.	gene_id "YPL015C"; transcript_id "YPL015C_mRNA"; gene_source "sgd"; gene_biotype "protein_coding"; transcript_source "sgd"; transcript_biotype "protein_coding";
XVI	sgd	exon	525475	526939	.	-	.	gene_id "YPL015C"; transcript_id "YPL015C_mRNA"; exon_number "1"; gene_source "sgd"; gene_biotype "protein_coding"; transcript_source "sgd"; transcript_biotype "protein_coding"; exon_id "YPL015C_mRNA-E1";
XVI	sgd	CDS	525813	526883	.	-	0	gene_id "YPL015C"; transcript_id "YPL015C_mRNA"; exon_number "1"; gene_source "sgd"; gene_biotype "protein_coding"; transcript_source "sgd"; transcript_biotype "protein_coding"; protein_id "YPL015C";
XVI	sgd	start_codon	526881	526883	.	-	0	gene_id "YPL015C"; transcript_id "YPL015C_mRNA"; exon_number "1"; gene_source "sgd"; gene_biotype "protein_coding"; transcript_source "sgd"; transcript_biotype "protein_coding";
XVI	sgd	stop_codon	525810	525812	.	-	0	gene_id "YPL015C"; transcript_id "YPL015C_mRNA"; exon_number "1"; gene_source "sgd"; gene_biotype "protein_coding"; transcript_source "sgd"; transcript_biotype "protein_coding";
XVI	sgd	gene	527513	528948	.	+	.	gene_id "YPL014W"; gene_source "sgd"; gene_biotype "protein_coding";
XVI	sgd	transcript	527513	528948	.	+	.	gene_id "YPL014W"; transcript_id "YPL014W_mRNA"; gene_source "sgd"; gene_biotype "protein_coding"; transcript_source "sgd"; transcript_biotype "protein_coding";
XVI	sgd	exon	527513	528948	.	+	.	gene_id "YPL014W"; transcript_id "YPL014W_mRNA"; exon_number "1"; gene_source "sgd"; gene_biotype "protein_coding"; transcript_source "sgd"; transcript_biotype "protein_coding"; exon_id "YPL014W_mRNA-E1";
XVI	sgd	CDS	527547	528689	.	+	0	gene_id "YPL014W"; transcript_id "YPL014W_mRNA"; exon_number "1"; gene_source "sgd"; gene_biotype "protein_coding"; transcript_source "sgd"; transcript_biotype "protein_coding"; protein_id "YPL014W";
XVI	sgd	start_codon	527547	527549	.	+	0	gene_id "YPL014W"; transcript_id "YPL014W_mRNA"; exon_number "1"; gene_source "sgd"; gene_biotype "protein_coding"; transcript_source "sgd"; transcript_biotype "protein_coding";
XVI	sgd	stop_codon	528690	528692	.	+	0	gene_id "YPL014W"; transcript_id "YPL014W_mRNA"; exon_number "1"; gene_source "sgd"; gene_biotype "protein_coding"; transcript_source "sgd"; transcript_biotype "protein_coding";
XVI	sgd	gene	528775	529455	.	-	.	gene_id "YPL013C"; gene_source "sgd"; gene_biotype "protein_coding";
XVI	sgd	transcript	528775	529455	.	-	.	gene_id "YPL013C"; transcript_id "YPL013C_mRNA"; gene_source "sgd"; gene_biotype "protein_coding"; transcript_source "sgd"; transcript_biotype "protein_coding";
XVI	sgd	exon	528775	529455	.	-	.	gene_id "YPL013C"; transcript_id "YPL013C_mRNA"; exon_number "1"; gene_source "sgd"; gene_biotype "protein_coding"; transcript_source "sgd"; transcript_biotype "protein_coding"; exon_id "YPL013C_mRNA-E1";
XVI	sgd	CDS	528988	529350	.	-	0	gene_id "YPL013C"; transcript_id "YPL013C_mRNA"; exon_number "1"; gene_source "sgd"; gene_biotype "protein_coding"; transcript_source "sgd"; transcript_biotype "protein_coding"; protein_id "YPL013C";
XVI	sgd	start_codon	529348	529350	.	-	0	gene_id "YPL013C"; transcript_id "YPL013C_mRNA"; exon_number "1"; gene_source "sgd"; gene_biotype "protein_coding"; transcript_source "sgd"; transcript_biotype "protein_coding";
XVI	sgd	stop_codon	528985	528987	.	-	0	gene_id "YPL013C"; transcript_id "YPL013C_mRNA"; exon_number "1"; gene_source "sgd"; gene_biotype "protein_coding"; transcript_source "sgd"; transcript_biotype "protein_coding";
XVI	sgd	gene	529723	533409	.	+	.	gene_id "YPL012W"; gene_source "sgd"; gene_biotype "protein_coding";
XVI	sgd	transcript	529723	533409	.	+	.	gene_id "YPL012W"; transcript_id "YPL012W_mRNA"; gene_source "sgd"; gene_biotype "protein_coding"; transcript_source "sgd"; transcript_biotype "protein_coding";
XVI	sgd	exon	529723	533409	.	+	.	gene_id "YPL012W"; transcript_id "YPL012W_mRNA"; exon_number "1"; gene_source "sgd"; gene_biotype "protein_coding"; transcript_source "sgd"; transcript_biotype "protein_coding"; exon_id "YPL012W_mRNA-E1";
XVI	sgd	CDS	529723	533406	.	+	0	gene_id "YPL012W"; transcript_id "YPL012W_mRNA"; exon_number "1"; gene_source "sgd"; gene_biotype "protein_coding"; transcript_source "sgd"; transcript_biotype "protein_coding"; protein_id "YPL012W";
XVI	sgd	start_codon	529723	529725	.	+	0	gene_id "YPL012W"; transcript_id "YPL012W_mRNA"; exon_number "1"; gene_source "sgd"; gene_biotype "protein_coding"; transcript_source "sgd"; transcript_biotype "protein_coding";
XVI	sgd	stop_codon	533407	533409	.	+	0	gene_id "YPL012W"; transcript_id "YPL012W_mRNA"; exon_number "1"; gene_source "sgd"; gene_biotype "protein_coding"; transcript_source "sgd"; transcript_biotype "protein_coding";
XVI	sgd	gene	533528	534759	.	-	.	gene_id "YPL011C"; gene_name "TAF3"; gene_source "sgd"; gene_biotype "protein_coding";
XVI	sgd	transcript	533528	534759	.	-	.	gene_id "YPL011C"; transcript_id "YPL011C_mRNA"; gene_name "TAF3"; gene_source "sgd"; gene_biotype "protein_coding"; transcript_source "sgd"; transcript_biotype "protein_coding";
XVI	sgd	exon	533528	534759	.	-	.	gene_id "YPL011C"; transcript_id "YPL011C_mRNA"; exon_number "1"; gene_name "TAF3"; gene_source "sgd"; gene_biotype "protein_coding"; transcript_source "sgd"; transcript_biotype "protein_coding"; exon_id "YPL011C_mRNA-E1";
XVI	sgd	CDS	533645	534703	.	-	0	gene_id "YPL011C"; transcript_id "YPL011C_mRNA"; exon_number "1"; gene_name "TAF3"; gene_source "sgd"; gene_biotype "protein_coding"; transcript_source "sgd"; transcript_biotype "protein_coding"; protein_id "YPL011C";
XVI	sgd	start_codon	534701	534703	.	-	0	gene_id "YPL011C"; transcript_id "YPL011C_mRNA"; exon_number "1"; gene_name "TAF3"; gene_source "sgd"; gene_biotype "protein_coding"; transcript_source "sgd"; transcript_biotype "protein_coding";
XVI	sgd	stop_codon	533642	533644	.	-	0	gene_id "YPL011C"; transcript_id "YPL011C_mRNA"; exon_number "1"; gene_name "TAF3"; gene_source "sgd"; gene_biotype "protein_coding"; transcript_source "sgd"; transcript_biotype "protein_coding";
XVI	sgd	gene	534935	535807	.	+	.	gene_id "YPL010W"; gene_source "sgd"; gene_biotype "protein_coding";
XVI	sgd	transcript	534935	535807	.	+	.	gene_id "YPL010W"; transcript_id "YPL010W_mRNA"; gene_source "sgd"; gene_biotype "protein_coding"; transcript_source "sgd"; transcript_biotype "protein_coding";
XVI	sgd	exon	534935	535807	.	+	.	gene_id "YPL010W"; transcript_id "YPL010W_mRNA"; exon_number "1"; gene_source "sgd"; gene_biotype "protein_coding"; transcript_source "sgd"; transcript_biotype "protein_coding"; exon_id "YPL010W_mRNA-E1";
XVI	sgd	CDS	535018	535584	.	+	0	gene_id "YPL010W"; transcript_id "YPL010W_mRNA"; exon_number "1"; gene_source "sgd"; gene_biotype "protein_coding"; transcript_source "sgd"; transcript_biotype "protein_coding"; protein_id "YPL010W";
XVI	sgd	start_codon	535018	535020	.	+	0	gene_id "YPL010W"; transcript_id "YPL010W_mRNA"; exon_number "1"; gene_source "sgd"; gene_biotype "protein_coding"; transcript_source "sgd"; transcript_biotype "protein_coding";
XVI	sgd	stop_codon	535585	535587	.	+	0	gene_id "YPL010W"; transcript_id "YPL010W_mRNA"; exon_number "1"; gene_source "sgd"; gene_biotype "protein_coding"; transcript_source "sgd"; transcript_biotype "protein_coding";
XVI	sgd	gene	535820	538936	.	-	.	gene_id "YPL009C"; gene_source "sgd"; gene_biotype "protein_coding";
XVI	sgd	transcript	535820	538936	.	-	.	gene_id "YPL009C"; transcript_id "YPL009C_mRNA"; gene_source "sgd"; gene_biotype "protein_coding"; transcript_source "sgd"; transcript_biotype "protein_coding";
XVI	sgd	exon	535820	538936	.	-	.	gene_id "YPL009C"; transcript_id "YPL009C_mRNA"; exon_number "1"; gene_source "sgd"; gene_biotype "protein_coding"; transcript_source "sgd"; transcript_biotype "protein_coding"; exon_id "YPL009C_mRNA-E1";
XVI	sgd	CDS	535823	538936	.	-	0	gene_id "YPL009C"; transcript_id "YPL009C_mRNA"; exon_number "1"; gene_source "sgd"; gene_biotype "protein_coding"; transcript_source "sgd"; transcript_biotype "protein_coding"; protein_id "YPL009C";
XVI	sgd	start_codon	538934	538936	.	-	0	gene_id "YPL009C"; transcript_id "YPL009C_mRNA"; exon_number "1"; gene_source "sgd"; gene_biotype "protein_coding"; transcript_source "sgd"; transcript_biotype "protein_coding";
XVI	sgd	stop_codon	535820	535822	.	-	0	gene_id "YPL009C"; transcript_id "YPL009C_mRNA"; exon_number "1"; gene_source "sgd"; gene_biotype "protein_coding"; transcript_source "sgd"; transcript_biotype "protein_coding";
XVI	sgd	gene	539385	541970	.	+	.	gene_id "YPL008W"; gene_name "CHL1"; gene_source "sgd"; gene_biotype "protein_coding";
XVI	sgd	transcript	539385	541970	.	+	.	gene_id "YPL008W"; transcript_id "YPL008W_mRNA"; gene_name "CHL1"; gene_source "sgd"; gene_biotype "protein_coding"; transcript_source "sgd"; transcript_biotype "protein_coding";
XVI	sgd	exon	539385	541970	.	+	.	gene_id "YPL008W"; transcript_id "YPL008W_mRNA"; exon_number "1"; gene_name "CHL1"; gene_source "sgd"; gene_biotype "protein_coding"; transcript_source "sgd"; transcript_biotype "protein_coding"; exon_id "YPL008W_mRNA-E1";
XVI	sgd	CDS	539385	541967	.	+	0	gene_id "YPL008W"; transcript_id "YPL008W_mRNA"; exon_number "1"; gene_name "CHL1"; gene_source "sgd"; gene_biotype "protein_coding"; transcript_source "sgd"; transcript_biotype "protein_coding"; protein_id "YPL008W";
XVI	sgd	start_codon	539385	539387	.	+	0	gene_id "YPL008W"; transcript_id "YPL008W_mRNA"; exon_number "1"; gene_name "CHL1"; gene_source "sgd"; gene_biotype "protein_coding"; transcript_source "sgd"; transcript_biotype "protein_coding";
XVI	sgd	stop_codon	541968	541970	.	+	0	gene_id "YPL008W"; transcript_id "YPL008W_mRNA"; exon_number "1"; gene_name "CHL1"; gene_source "sgd"; gene_biotype "protein_coding"; transcript_source "sgd"; transcript_biotype "protein_coding";
XVI	sgd	gene	541984	543892	.	-	.	gene_id "YPL007C"; gene_name "TFC8"; gene_source "sgd"; gene_biotype "protein_coding";
XVI	sgd	transcript	541984	543892	.	-	.	gene_id "YPL007C"; transcript_id "YPL007C_mRNA"; gene_name "TFC8"; gene_source "sgd"; gene_biotype "protein_coding"; transcript_source "sgd"; transcript_biotype "protein_coding";
XVI	sgd	exon	541984	543892	.	-	.	gene_id "YPL007C"; transcript_id "YPL007C_mRNA"; exon_number "1"; gene_name "TFC8"; gene_source "sgd"; gene_biotype "protein_coding"; transcript_source "sgd"; transcript_biotype "protein_coding"; exon_id "YPL007C_mRNA-E1";
XVI	sgd	CDS	542085	543848	.	-	0	gene_id "YPL007C"; transcript_id "YPL007C_mRNA"; exon_number "1"; gene_name "TFC8"; gene_source "sgd"; gene_biotype "protein_coding"; transcript_source "sgd"; transcript_biotype "protein_coding"; protein_id "YPL007C";
XVI	sgd	start_codon	543846	543848	.	-	0	gene_id "YPL007C"; transcript_id "YPL007C_mRNA"; exon_number "1"; gene_name "TFC8"; gene_source "sgd"; gene_biotype "protein_coding"; transcript_source "sgd"; transcript_biotype "protein_coding";
XVI	sgd	stop_codon	542082	542084	.	-	0	gene_id "YPL007C"; transcript_id "YPL007C_mRNA"; exon_number "1"; gene_name "TFC8"; gene_source "sgd"; gene_biotype "protein_coding"; transcript_source "sgd"; transcript_biotype "protein_coding";
XVI	sgd	gene	544583	548355	.	+	.	gene_id "YPL006W"; gene_source "sgd"; gene_biotype "protein_coding";
XVI	sgd	transcript	544583	548355	.	+	.	gene_id "YPL006W"; transcript_id "YPL006W_mRNA"; gene_source "sgd"; gene_biotype "protein_coding"; transcript_source "sgd"; transcript_biotype "protein_coding";
XVI	sgd	exon	544583	548355	.	+	.	gene_id "YPL006W"; transcript_id "YPL006W_mRNA"; exon_number "1"; gene_source "sgd"; gene_biotype "protein_coding"; transcript_source "sgd"; transcript_biotype "protein_coding"; exon_id "YPL006W_mRNA-E1";
XVI	sgd	CDS	544631	548140	.	+	0	gene_id "YPL006W"; transcript_id "YPL006W_mRNA"; exon_number "1"; gene_source "sgd"; gene_biotype "protein_coding"; transcript_source "sgd"; transcript_biotype "protein_coding"; protein_id "YPL006W";
XVI	sgd	start_codon	544631	544633	.	+	0	gene_id "YPL006W"; transcript_id "YPL006W_mRNA"; exon_number "1"; gene_source "sgd"; gene_biotype "protein_coding"; transcript_source "sgd"; transcript_biotype "protein_coding";
XVI	sgd	stop_codon	548141	548143	.	+	0	gene_id "YPL006W"; transcript_id "YPL006W_mRNA"; exon_number "1"; gene_source "sgd"; gene_biotype "protein_coding"; transcript_source "sgd"; transcript_biotype "protein_coding";
XVI	sgd	gene	548486	550306	.	+	.	gene_id "YPL005W"; gene_source "sgd"; gene_biotype "protein_coding";
XVI	sgd	transcript	548486	550306	.	+	.	gene_id "YPL005W"; transcript_id "YPL005W_mRNA"; gene_source "sgd"; gene_biotype "protein_coding"; transcript_source "sgd"; transcript_biotype "protein_coding";
XVI	sgd	exon	548486	550306	.	+	.	gene_id "YPL005W"; transcript_id "YPL005W_mRNA"; exon_number "1"; gene_source "sgd"; gene_biotype "protein_coding"; transcript_source "sgd"; transcript_biotype "protein_coding"; exon_id "YPL005W_mRNA-E1";
XVI	sgd	CDS	548486	550303	.	+	0	gene_id "YPL005W"; transcript_id "YPL005W_mRNA"; exon_number "1"; gene_source "sgd"; gene_biotype "protein_coding"; transcript_source "sgd"; transcript_biotype "protein_coding"; protein_id "YPL005W";
XVI	sgd	start_codon	548486	548488	.	+	0	gene_id "YPL005W"; transcript_id "YPL005W_mRNA"; exon_number "1"; gene_source "sgd"; gene_biotype "protein_coding"; transcript_source "sgd"; transcript_biotype "protein_coding";
XVI	sgd	stop_codon	550304	550306	.	+	0	gene_id "YPL005W"; transcript_id "YPL005W_mRNA"; exon_number "1"; gene_source "sgd"; gene_biotype "protein_coding"; transcript_source "sgd"; transcript_biotype "protein_coding";
XVI	sgd	gene	550335	551725	.	-	.	gene_id "YPL004C"; gene_source "sgd"; gene_biotype "protein_coding";
XVI	sgd	transcript	550335	551725	.	-	.	gene_id "YPL004C"; transcript_id "YPL004C_mRNA"; gene_source "sgd"; gene_biotype "protein_coding"; transcript_source "sgd"; transcript_biotype "protein_coding";
XVI	sgd	exon	550335	551725	.	-	.	gene_id "YPL004C"; transcript_id "YPL004C_mRNA"; exon_number "1"; gene_source "sgd"; gene_biotype "protein_coding"; transcript_source "sgd"; transcript_biotype "protein_coding"; exon_id "YPL004C_mRNA-E1";
XVI	sgd	CDS	550635	551657	.	-	0	gene_id "YPL004C"; transcript_id "YPL004C_mRNA"; exon_number "1"; gene_source "sgd"; gene_biotype "protein_coding"; transcript_source "sgd"; transcript_biotype "protein_coding"; protein_id "YPL004C";
XVI	sgd	start_codon	551655	551657	.	-	0	gene_id "YPL004C"; transcript_id "YPL004C_mRNA"; exon_number "1"; gene_source "sgd"; gene_biotype "protein_coding"; transcript_source "sgd"; transcript_biotype "protein_coding";
XVI	sgd	stop_codon	550632	550634	.	-	0	gene_id "YPL004C"; transcript_id "YPL004C_mRNA"; exon_number "1"; gene_source "sgd"; gene_biotype "protein_coding"; transcript_source "sgd"; transcript_biotype "protein_coding";
XVI	sgd	gene	552008	553429	.	+	.	gene_id "YPL003W"; gene_name "ULA1"; gene_source "sgd"; gene_biotype "protein_coding";
XVI	sgd	transcript	552008	553429	.	+	.	gene_id "YPL003W"; transcript_id "YPL003W_mRNA"; gene_name "ULA1"; gene_source "sgd"; gene_biotype "protein_coding"; transcript_source "sgd"; transcript_biotype "protein_coding";
XVI	sgd	exon	552008	553429	.	+	.	gene_id "YPL003W"; transcript_id "YPL003W_mRNA"; exon_number "1"; gene_name "ULA1"; gene_source "sgd"; gene_biotype "protein_coding"; transcript_source "sgd"; transcript_biotype "protein_coding"; exon_id "YPL003W_mRNA-E1";
XVI	sgd	CDS	552020	553405	.	+	0	gene_id "YPL003W"; transcript_id "YPL003W_mRNA"; exon_number "1"; gene_name "ULA1"; gene_source "sgd"; gene_biotype "protein_coding"; transcript_source "sgd"; transcript_biotype "protein_coding"; protein_id "YPL003W";
XVI	sgd	start_codon	552020	552022	.	+	0	gene_id "YPL003W"; transcript_id "YPL003W_mRNA"; exon_number "1"; gene_name "ULA1"; gene_source "sgd"; gene_biotype "protein_coding"; transcript_source "sgd"; transcript_biotype "protein_coding";
XVI	sgd	stop_codon	553406	553408	.	+	0	gene_id "YPL003W"; transcript_id "YPL003W_mRNA"; exon_number "1"; gene_name "ULA1"; gene_source "sgd"; gene_biotype "protein_coding"; transcript_source "sgd"; transcript_biotype "protein_coding";
XVI	sgd	gene	553627	554328	.	-	.	gene_id "YPL002C"; gene_name "SNF8"; gene_source "sgd"; gene_biotype "protein_coding";
XVI	sgd	transcript	553627	554328	.	-	.	gene_id "YPL002C"; transcript_id "YPL002C_mRNA"; gene_name "SNF8"; gene_source "sgd"; gene_biotype "protein_coding"; transcript_source "sgd"; transcript_biotype "protein_coding";
XVI	sgd	exon	553627	554328	.	-	.	gene_id "YPL002C"; transcript_id "YPL002C_mRNA"; exon_number "1"; gene_name "SNF8"; gene_source "sgd"; gene_biotype "protein_coding"; transcript_source "sgd"; transcript_biotype "protein_coding"; exon_id "YPL002C_mRNA-E1";
XVI	sgd	CDS	553630	554328	.	-	0	gene_id "YPL002C"; transcript_id "YPL002C_mRNA"; exon_number "1"; gene_name "SNF8"; gene_source "sgd"; gene_biotype "protein_coding"; transcript_source "sgd"; transcript_biotype "protein_coding"; protein_id "YPL002C";
XVI	sgd	start_codon	554326	554328	.	-	0	gene_id "YPL002C"; transcript_id "YPL002C_mRNA"; exon_number "1"; gene_name "SNF8"; gene_source "sgd"; gene_biotype "protein_coding"; transcript_source "sgd"; transcript_biotype "protein_coding";
XVI	sgd	stop_codon	553627	553629	.	-	0	gene_id "YPL002C"; transcript_id "YPL002C_mRNA"; exon_number "1"; gene_name "SNF8"; gene_source "sgd"; gene_biotype "protein_coding"; transcript_source "sgd"; transcript_biotype "protein_coding";
XVI	sgd	gene	554605	555729	.	+	.	gene_id "YPL001W"; gene_name "HAT1"; gene_source "sgd"; gene_biotype "protein_coding";
XVI	sgd	transcript	554605	555729	.	+	.	gene_id "YPL001W"; transcript_id "YPL001W_mRNA"; gene_name "HAT1"; gene_source "sgd"; gene_biotype "protein_coding"; transcript_source "sgd"; transcript_biotype "protein_coding";
XVI	sgd	exon	554605	555729	.	+	.	gene_id "YPL001W"; transcript_id "YPL001W_mRNA"; exon_number "1"; gene_name "HAT1"; gene_source "sgd"; gene_biotype "protein_coding"; transcript_source "sgd"; transcript_biotype "protein_coding"; exon_id "YPL001W_mRNA-E1";
XVI	sgd	CDS	554605	555726	.	+	0	gene_id "YPL001W"; transcript_id "YPL001W_mRNA"; exon_number "1"; gene_name "HAT1"; gene_source "sgd"; gene_biotype "protein_coding"; transcript_source "sgd"; transcript_biotype "protein_coding"; protein_id "YPL001W";
XVI	sgd	start_codon	554605	554607	.	+	0	gene_id "YPL001W"; transcript_id "YPL001W_mRNA"; exon_number "1"; gene_name "HAT1"; gene_source "sgd"; gene_biotype "protein_coding"; transcript_source "sgd"; transcript_biotype "protein_coding";
XVI	sgd	stop_codon	555727	555729	.	+	0	gene_id "YPL001W"; transcript_id "YPL001W_mRNA"; exon_number "1"; gene_name "HAT1"; gene_source "sgd"; gene_biotype "protein_coding"; transcript_source "sgd"; transcript_biotype "protein_coding";
XVI	sgd	gene	556377	557837	.	+	.	gene_id "YPR001W"; gene_source "sgd"; gene_biotype "protein_coding";
XVI	sgd	transcript	556377	557837	.	+	.	gene_id "YPR001W"; transcript_id "YPR001W_mRNA"; gene_source "sgd"; gene_biotype "protein_coding"; transcript_source "sgd"; transcript_biotype "protein_coding";
XVI	sgd	exon	556377	557837	.	+	.	gene_id "YPR001W"; transcript_id "YPR001W_mRNA"; exon_number "1"; gene_source "sgd"; gene_biotype "protein_coding"; transcript_source "sgd"; transcript_biotype "protein_coding"; exon_id "YPR001W_mRNA-E1";
XVI	sgd	CDS	556377	557834	.	+	0	gene_id "YPR001W"; transcript_id "YPR001W_mRNA"; exon_number "1"; gene_source "sgd"; gene_biotype "protein_coding"; transcript_source "sgd"; transcript_biotype "protein_coding"; protein_id "YPR001W";
XVI	sgd	start_codon	556377	556379	.	+	0	gene_id "YPR001W"; transcript_id "YPR001W_mRNA"; exon_number "1"; gene_source "sgd"; gene_biotype "protein_coding"; transcript_source "sgd"; transcript_biotype "protein_coding";
XVI	sgd	stop_codon	557835	557837	.	+	0	gene_id "YPR001W"; transcript_id "YPR001W_mRNA"; exon_number "1"; gene_source "sgd"; gene_biotype "protein_coding"; transcript_source "sgd"; transcript_biotype "protein_coding";
XVI	sgd	gene	558372	560132	.	+	.	gene_id "YPR002W"; gene_source "sgd"; gene_biotype "protein_coding";
XVI	sgd	transcript	558372	560132	.	+	.	gene_id "YPR002W"; transcript_id "YPR002W_mRNA"; gene_source "sgd"; gene_biotype "protein_coding"; transcript_source "sgd"; transcript_biotype "protein_coding";
XVI	sgd	exon	558372	560132	.	+	.	gene_id "YPR002W"; transcript_id "YPR002W_mRNA"; exon_number "1"; gene_source "sgd"; gene_biotype "protein_coding"; transcript_source "sgd"; transcript_biotype "protein_coding"; exon_id "YPR002W_mRNA-E1";
XVI	sgd	CDS	558385	559932	.	+	0	gene_id "YPR002W"; transcript_id "YPR002W_mRNA"; exon_number "1"; gene_source "sgd"; gene_biotype "protein_coding"; transcript_source "sgd"; transcript_biotype "protein_coding"; protein_id "YPR002W";
XVI	sgd	start_codon	558385	558387	.	+	0	gene_id "YPR002W"; transcript_id "YPR002W_mRNA"; exon_number "1"; gene_source "sgd"; gene_biotype "protein_coding"; transcript_source "sgd"; transcript_biotype "protein_coding";
XVI	sgd	stop_codon	559933	559935	.	+	0	gene_id "YPR002W"; transcript_id "YPR002W_mRNA"; exon_number "1"; gene_source "sgd"; gene_biotype "protein_coding"; transcript_source "sgd"; transcript_biotype "protein_coding";
XVI	sgd	gene	561504	563768	.	-	.	gene_id "YPR003C"; gene_source "sgd"; gene_biotype "protein_coding";
XVI	sgd	transcript	561504	563768	.	-	.	gene_id "YPR003C"; transcript_id "YPR003C_mRNA"; gene_source "sgd"; gene_biotype "protein_coding"; transcript_source "sgd"; transcript_biotype "protein_coding";
XVI	sgd	exon	561504	563768	.	-	.	gene_id "YPR003C"; transcript_id "YPR003C_mRNA"; exon_number "1"; gene_source "sgd"; gene_biotype "protein_coding"; transcript_source "sgd"; transcript_biotype "protein_coding"; exon_id "YPR003C_mRNA-E1";
XVI	sgd	CDS	561507	563768	.	-	0	gene_id "YPR003C"; transcript_id "YPR003C_mRNA"; exon_number "1"; gene_source "sgd"; gene_biotype "protein_coding"; transcript_source "sgd"; transcript_biotype "protein_coding"; protein_id "YPR003C";
XVI	sgd	start_codon	563766	563768	.	-	0	gene_id "YPR003C"; transcript_id "YPR003C_mRNA"; exon_number "1"; gene_source "sgd"; gene_biotype "protein_coding"; transcript_source "sgd"; transcript_biotype "protein_coding";
XVI	sgd	stop_codon	561504	561506	.	-	0	gene_id "YPR003C"; transcript_id "YPR003C_mRNA"; exon_number "1"; gene_source "sgd"; gene_biotype "protein_coding"; transcript_source "sgd"; transcript_biotype "protein_coding";
XVI	sgd	gene	563931	565064	.	-	.	gene_id "YPR004C"; gene_source "sgd"; gene_biotype "protein_coding";
XVI	sgd	transcript	563931	565064	.	-	.	gene_id "YPR004C"; transcript_id "YPR004C_mRNA"; gene_source "sgd"; gene_biotype "protein_coding"; transcript_source "sgd"; transcript_biotype "protein_coding";
XVI	sgd	exon	563931	565064	.	-	.	gene_id "YPR004C"; transcript_id "YPR004C_mRNA"; exon_number "1"; gene_source "sgd"; gene_biotype "protein_coding"; transcript_source "sgd"; transcript_biotype "protein_coding"; exon_id "YPR004C_mRNA-E1";
XVI	sgd	CDS	564010	565041	.	-	0	gene_id "YPR004C"; transcript_id "YPR004C_mRNA"; exon_number "1"; gene_source "sgd"; gene_biotype "protein_coding"; transcript_source "sgd"; transcript_biotype "protein_coding"; protein_id "YPR004C";
XVI	sgd	start_codon	565039	565041	.	-	0	gene_id "YPR004C"; transcript_id "YPR004C_mRNA"; exon_number "1"; gene_source "sgd"; gene_biotype "protein_coding"; transcript_source "sgd"; transcript_biotype "protein_coding";
XVI	sgd	stop_codon	564007	564009	.	-	0	gene_id "YPR004C"; transcript_id "YPR004C_mRNA"; exon_number "1"; gene_source "sgd"; gene_biotype "protein_coding"; transcript_source "sgd"; transcript_biotype "protein_coding";
XVI	sgd	gene	565787	566671	.	-	.	gene_id "YPR005C"; gene_source "sgd"; gene_biotype "protein_coding";
XVI	sgd	transcript	565787	566671	.	-	.	gene_id "YPR005C"; transcript_id "YPR005C_mRNA"; gene_source "sgd"; gene_biotype "protein_coding"; transcript_source "sgd"; transcript_biotype "protein_coding";
XVI	sgd	exon	565787	566671	.	-	.	gene_id "YPR005C"; transcript_id "YPR005C_mRNA"; exon_number "1"; gene_source "sgd"; gene_biotype "protein_coding"; transcript_source "sgd"; transcript_biotype "protein_coding"; exon_id "YPR005C_mRNA-E1";
XVI	sgd	CDS	565790	566671	.	-	0	gene_id "YPR005C"; transcript_id "YPR005C_mRNA"; exon_number "1"; gene_source "sgd"; gene_biotype "protein_coding"; transcript_source "sgd"; transcript_biotype "protein_coding"; protein_id "YPR005C";
XVI	sgd	start_codon	566669	566671	.	-	0	gene_id "YPR005C"; transcript_id "YPR005C_mRNA"; exon_number "1"; gene_source "sgd"; gene_biotype "protein_coding"; transcript_source "sgd"; transcript_biotype "protein_coding";
XVI	sgd	stop_codon	565787	565789	.	-	0	gene_id "YPR005C"; transcript_id "YPR005C_mRNA"; exon_number "1"; gene_source "sgd"; gene_biotype "protein_coding"; transcript_source "sgd"; transcript_biotype "protein_coding";
XVI	sgd	gene	567125	568996	.	-	.	gene_id "YPR006C"; gene_source "sgd"; gene_biotype "protein_coding";
XVI	sgd	transcript	567125	568996	.	-	.	gene_id "YPR006C"; transcript_id "YPR006C_mRNA"; gene_source "sgd"; gene_biotype "protein_coding"; transcript_source "sgd"; transcript_biotype "protein_coding";
XVI	sgd	exon	567125	568996	.	-	.	gene_id "YPR006C"; transcript_id "YPR006C_mRNA"; exon_number "1"; gene_source "sgd"; gene_biotype "protein_coding"; transcript_source "sgd"; transcript_biotype "protein_coding"; exon_id "YPR006C_mRNA-E1";
XVI	sgd	CDS	567272	568996	.	-	0	gene_id "YPR006C"; transcript_id "YPR006C_mRNA"; exon_number "1"; gene_source "sgd"; gene_biotype "protein_coding"; transcript_source "sgd"; transcript_biotype "protein_coding"; protein_id "YPR006C";
XVI	sgd	start_codon	568994	568996	.	-	0	gene_id "YPR006C"; transcript_id "YPR006C_mRNA"; exon_number "1"; gene_source "sgd"; gene_biotype "protein_coding"; transcript_source "sgd"; transcript_biotype "protein_coding";
XVI	sgd	stop_codon	567269	567271	.	-	0	gene_id "YPR006C"; transcript_id "YPR006C_mRNA"; exon_number "1"; gene_source "sgd"; gene_biotype "protein_coding"; transcript_source "sgd"; transcript_biotype "protein_coding";
XVI	sgd	gene	569336	571378	.	-	.	gene_id "YPR007C"; gene_name "REC8"; gene_source "sgd"; gene_biotype "protein_coding";
XVI	sgd	transcript	569336	571378	.	-	.	gene_id "YPR007C"; transcript_id "YPR007C_mRNA"; gene_name "REC8"; gene_source "sgd"; gene_biotype "protein_coding"; transcript_source "sgd"; transcript_biotype "protein_coding";
XVI	sgd	exon	569336	571378	.	-	.	gene_id "YPR007C"; transcript_id "YPR007C_mRNA"; exon_number "1"; gene_name "REC8"; gene_source "sgd"; gene_biotype "protein_coding"; transcript_source "sgd"; transcript_biotype "protein_coding"; exon_id "YPR007C_mRNA-E1";
XVI	sgd	CDS	569339	571378	.	-	0	gene_id "YPR007C"; transcript_id "YPR007C_mRNA"; exon_number "1"; gene_name "REC8"; gene_source "sgd"; gene_biotype "protein_coding"; transcript_source "sgd"; transcript_biotype "protein_coding"; protein_id "YPR007C";
XVI	sgd	start_codon	571376	571378	.	-	0	gene_id "YPR007C"; transcript_id "YPR007C_mRNA"; exon_number "1"; gene_name "REC8"; gene_source "sgd"; gene_biotype "protein_coding"; transcript_source "sgd"; transcript_biotype "protein_coding";
XVI	sgd	stop_codon	569336	569338	.	-	0	gene_id "YPR007C"; transcript_id "YPR007C_mRNA"; exon_number "1"; gene_name "REC8"; gene_source "sgd"; gene_biotype "protein_coding"; transcript_source "sgd"; transcript_biotype "protein_coding";
XVI	sgd	gene	573018	575102	.	+	.	gene_id "YPR008W"; gene_source "sgd"; gene_biotype "protein_coding";
XVI	sgd	transcript	573018	575102	.	+	.	gene_id "YPR008W"; transcript_id "YPR008W_mRNA"; gene_source "sgd"; gene_biotype "protein_coding"; transcript_source "sgd"; transcript_biotype "protein_coding";
XVI	sgd	exon	573018	575102	.	+	.	gene_id "YPR008W"; transcript_id "YPR008W_mRNA"; exon_number "1"; gene_source "sgd"; gene_biotype "protein_coding"; transcript_source "sgd"; transcript_biotype "protein_coding"; exon_id "YPR008W_mRNA-E1";
XVI	sgd	CDS	573018	575099	.	+	0	gene_id "YPR008W"; transcript_id "YPR008W_mRNA"; exon_number "1"; gene_source "sgd"; gene_biotype "protein_coding"; transcript_source "sgd"; transcript_biotype "protein_coding"; protein_id "YPR008W";
XVI	sgd	start_codon	573018	573020	.	+	0	gene_id "YPR008W"; transcript_id "YPR008W_mRNA"; exon_number "1"; gene_source "sgd"; gene_biotype "protein_coding"; transcript_source "sgd"; transcript_biotype "protein_coding";
XVI	sgd	stop_codon	575100	575102	.	+	0	gene_id "YPR008W"; transcript_id "YPR008W_mRNA"; exon_number "1"; gene_source "sgd"; gene_biotype "protein_coding"; transcript_source "sgd"; transcript_biotype "protein_coding";
XVI	sgd	gene	576458	577440	.	+	.	gene_id "YPR009W"; gene_source "sgd"; gene_biotype "protein_coding";
XVI	sgd	transcript	576458	577440	.	+	.	gene_id "YPR009W"; transcript_id "YPR009W_mRNA"; gene_source "sgd"; gene_biotype "protein_coding"; transcript_source "sgd"; transcript_biotype "protein_coding";
XVI	sgd	exon	576458	577440	.	+	.	gene_id "YPR009W"; transcript_id "YPR009W_mRNA"; exon_number "1"; gene_source "sgd"; gene_biotype "protein_coding"; transcript_source "sgd"; transcript_biotype "protein_coding"; exon_id "YPR009W_mRNA-E1";
XVI	sgd	CDS	576552	577355	.	+	0	gene_id "YPR009W"; transcript_id "YPR009W_mRNA"; exon_number "1"; gene_source "sgd"; gene_biotype "protein_coding"; transcript_source "sgd"; transcript_biotype "protein_coding"; protein_id "YPR009W";
XVI	sgd	start_codon	576552	576554	.	+	0	gene_id "YPR009W"; transcript_id "YPR009W_mRNA"; exon_number "1"; gene_source "sgd"; gene_biotype "protein_coding"; transcript_source "sgd"; transcript_biotype "protein_coding";
XVI	sgd	stop_codon	577356	577358	.	+	0	gene_id "YPR009W"; transcript_id "YPR009W_mRNA"; exon_number "1"; gene_source "sgd"; gene_biotype "protein_coding"; transcript_source "sgd"; transcript_biotype "protein_coding";
XVI	sgd	gene	577439	581196	.	-	.	gene_id "YPR010C"; gene_name "RPA135"; gene_source "sgd"; gene_biotype "protein_coding";
XVI	sgd	transcript	577439	581196	.	-	.	gene_id "YPR010C"; transcript_id "YPR010C_mRNA"; gene_name "RPA135"; gene_source "sgd"; gene_biotype "protein_coding"; transcript_source "sgd"; transcript_biotype "protein_coding";
XVI	sgd	exon	577439	581196	.	-	.	gene_id "YPR010C"; transcript_id "YPR010C_mRNA"; exon_number "1"; gene_name "RPA135"; gene_source "sgd"; gene_biotype "protein_coding"; transcript_source "sgd"; transcript_biotype "protein_coding"; exon_id "YPR010C_mRNA-E1";
XVI	sgd	CDS	577588	581196	.	-	0	gene_id "YPR010C"; transcript_id "YPR010C_mRNA"; exon_number "1"; gene_name "RPA135"; gene_source "sgd"; gene_biotype "protein_coding"; transcript_source "sgd"; transcript_biotype "protein_coding"; protein_id "YPR010C";
XVI	sgd	start_codon	581194	581196	.	-	0	gene_id "YPR010C"; transcript_id "YPR010C_mRNA"; exon_number "1"; gene_name "RPA135"; gene_source "sgd"; gene_biotype "protein_coding"; transcript_source "sgd"; transcript_biotype "protein_coding";
XVI	sgd	stop_codon	577585	577587	.	-	0	gene_id "YPR010C"; transcript_id "YPR010C_mRNA"; exon_number "1"; gene_name "RPA135"; gene_source "sgd"; gene_biotype "protein_coding"; transcript_source "sgd"; transcript_biotype "protein_coding";
XVI	sgd	gene	582179	582824	.	-	.	gene_id "YPR010C-A"; gene_source "sgd"; gene_biotype "protein_coding";
XVI	sgd	transcript	582179	582824	.	-	.	gene_id "YPR010C-A"; transcript_id "YPR010C-A_mRNA"; gene_source "sgd"; gene_biotype "protein_coding"; transcript_source "sgd"; transcript_biotype "protein_coding";
XVI	sgd	exon	582702	582824	.	-	.	gene_id "YPR010C-A"; transcript_id "YPR010C-A_mRNA"; exon_number "1"; gene_source "sgd"; gene_biotype "protein_coding"; transcript_source "sgd"; transcript_biotype "protein_coding"; exon_id "YPR010C-A_mRNA-E1";
XVI	sgd	CDS	582702	582734	.	-	0	gene_id "YPR010C-A"; transcript_id "YPR010C-A_mRNA"; exon_number "1"; gene_source "sgd"; gene_biotype "protein_coding"; transcript_source "sgd"; transcript_biotype "protein_coding"; protein_id "YPR010C-A";
XVI	sgd	start_codon	582732	582734	.	-	0	gene_id "YPR010C-A"; transcript_id "YPR010C-A_mRNA"; exon_number "1"; gene_source "sgd"; gene_biotype "protein_coding"; transcript_source "sgd"; transcript_biotype "protein_coding";
XVI	sgd	exon	582179	582558	.	-	.	gene_id "YPR010C-A"; transcript_id "YPR010C-A_mRNA"; exon_number "2"; gene_source "sgd"; gene_biotype "protein_coding"; transcript_source "sgd"; transcript_biotype "protein_coding"; exon_id "YPR010C-A_mRNA-E2";
XVI	sgd	CDS	582376	582558	.	-	0	gene_id "YPR010C-A"; transcript_id "YPR010C-A_mRNA"; exon_number "2"; gene_source "sgd"; gene_biotype "protein_coding"; transcript_source "sgd"; transcript_biotype "protein_coding"; protein_id "YPR010C-A";
XVI	sgd	stop_codon	582373	582375	.	-	0	gene_id "YPR010C-A"; transcript_id "YPR010C-A_mRNA"; exon_number "2"; gene_source "sgd"; gene_biotype "protein_coding"; transcript_source "sgd"; transcript_biotype "protein_coding";
XVI	sgd	gene	582855	584145	.	-	.	gene_id "YPR011C"; gene_source "sgd"; gene_biotype "protein_coding";
XVI	sgd	transcript	582855	584145	.	-	.	gene_id "YPR011C"; transcript_id "YPR011C_mRNA"; gene_source "sgd"; gene_biotype "protein_coding"; transcript_source "sgd"; transcript_biotype "protein_coding";
XVI	sgd	exon	582855	584145	.	-	.	gene_id "YPR011C"; transcript_id "YPR011C_mRNA"; exon_number "1"; gene_source "sgd"; gene_biotype "protein_coding"; transcript_source "sgd"; transcript_biotype "protein_coding"; exon_id "YPR011C_mRNA-E1";
XVI	sgd	CDS	583065	584042	.	-	0	gene_id "YPR011C"; transcript_id "YPR011C_mRNA"; exon_number "1"; gene_source "sgd"; gene_biotype "protein_coding"; transcript_source "sgd"; transcript_biotype "protein_coding"; protein_id "YPR011C";
XVI	sgd	start_codon	584040	584042	.	-	0	gene_id "YPR011C"; transcript_id "YPR011C_mRNA"; exon_number "1"; gene_source "sgd"; gene_biotype "protein_coding"; transcript_source "sgd"; transcript_biotype "protein_coding";
XVI	sgd	stop_codon	583062	583064	.	-	0	gene_id "YPR011C"; transcript_id "YPR011C_mRNA"; exon_number "1"; gene_source "sgd"; gene_biotype "protein_coding"; transcript_source "sgd"; transcript_biotype "protein_coding";
XVI	sgd	gene	584632	585585	.	-	.	gene_id "YPR013C"; gene_source "sgd"; gene_biotype "protein_coding";
XVI	sgd	transcript	584632	585585	.	-	.	gene_id "YPR013C"; transcript_id "YPR013C_mRNA"; gene_source "sgd"; gene_biotype "protein_coding"; transcript_source "sgd"; transcript_biotype "protein_coding";
XVI	sgd	exon	584632	585585	.	-	.	gene_id "YPR013C"; transcript_id "YPR013C_mRNA"; exon_number "1"; gene_source "sgd"; gene_biotype "protein_coding"; transcript_source "sgd"; transcript_biotype "protein_coding"; exon_id "YPR013C_mRNA-E1";
XVI	sgd	CDS	584635	585585	.	-	0	gene_id "YPR013C"; transcript_id "YPR013C_mRNA"; exon_number "1"; gene_source "sgd"; gene_biotype "protein_coding"; transcript_source "sgd"; transcript_biotype "protein_coding"; protein_id "YPR013C";
XVI	sgd	start_codon	585583	585585	.	-	0	gene_id "YPR013C"; transcript_id "YPR013C_mRNA"; exon_number "1"; gene_source "sgd"; gene_biotype "protein_coding"; transcript_source "sgd"; transcript_biotype "protein_coding";
XVI	sgd	stop_codon	584632	584634	.	-	0	gene_id "YPR013C"; transcript_id "YPR013C_mRNA"; exon_number "1"; gene_source "sgd"; gene_biotype "protein_coding"; transcript_source "sgd"; transcript_biotype "protein_coding";
XVI	sgd	gene	590283	591026	.	-	.	gene_id "YPR015C"; gene_source "sgd"; gene_biotype "protein_coding";
XVI	sgd	transcript	590283	591026	.	-	.	gene_id "YPR015C"; transcript_id "YPR015C_mRNA"; gene_source "sgd"; gene_biotype "protein_coding"; transcript_source "sgd"; transcript_biotype "protein_coding";
XVI	sgd	exon	590283	591026	.	-	.	gene_id "YPR015C"; transcript_id "YPR015C_mRNA"; exon_number "1"; gene_source "sgd"; gene_biotype "protein_coding"; transcript_source "sgd"; transcript_biotype "protein_coding"; exon_id "YPR015C_mRNA-E1";
XVI	sgd	CDS	590286	591026	.	-	0	gene_id "YPR015C"; transcript_id "YPR015C_mRNA"; exon_number "1"; gene_source "sgd"; gene_biotype "protein_coding"; transcript_source "sgd"; transcript_biotype "protein_coding"; protein_id "YPR015C";
XVI	sgd	start_codon	591024	591026	.	-	0	gene_id "YPR015C"; transcript_id "YPR015C_mRNA"; exon_number "1"; gene_source "sgd"; gene_biotype "protein_coding"; transcript_source "sgd"; transcript_biotype "protein_coding";
XVI	sgd	stop_codon	590283	590285	.	-	0	gene_id "YPR015C"; transcript_id "YPR015C_mRNA"; exon_number "1"; gene_source "sgd"; gene_biotype "protein_coding"; transcript_source "sgd"; transcript_biotype "protein_coding";
XVI	sgd	gene	592157	593191	.	-	.	gene_id "YPR016C"; gene_name "TIF6"; gene_source "sgd"; gene_biotype "protein_coding";
XVI	sgd	transcript	592157	593191	.	-	.	gene_id "YPR016C"; transcript_id "YPR016C_mRNA"; gene_name "TIF6"; gene_source "sgd"; gene_biotype "protein_coding"; transcript_source "sgd"; transcript_biotype "protein_coding";
XVI	sgd	exon	592157	593191	.	-	.	gene_id "YPR016C"; transcript_id "YPR016C_mRNA"; exon_number "1"; gene_name "TIF6"; gene_source "sgd"; gene_biotype "protein_coding"; transcript_source "sgd"; transcript_biotype "protein_coding"; exon_id "YPR016C_mRNA-E1";
XVI	sgd	CDS	592335	593069	.	-	0	gene_id "YPR016C"; transcript_id "YPR016C_mRNA"; exon_number "1"; gene_name "TIF6"; gene_source "sgd"; gene_biotype "protein_coding"; transcript_source "sgd"; transcript_biotype "protein_coding"; protein_id "YPR016C";
XVI	sgd	start_codon	593067	593069	.	-	0	gene_id "YPR016C"; transcript_id "YPR016C_mRNA"; exon_number "1"; gene_name "TIF6"; gene_source "sgd"; gene_biotype "protein_coding"; transcript_source "sgd"; transcript_biotype "protein_coding";
XVI	sgd	stop_codon	592332	592334	.	-	0	gene_id "YPR016C"; transcript_id "YPR016C_mRNA"; exon_number "1"; gene_name "TIF6"; gene_source "sgd"; gene_biotype "protein_coding"; transcript_source "sgd"; transcript_biotype "protein_coding";
XVI	sgd	gene	593223	593943	.	-	.	gene_id "YPR017C"; gene_source "sgd"; gene_biotype "protein_coding";
XVI	sgd	transcript	593223	593943	.	-	.	gene_id "YPR017C"; transcript_id "YPR017C_mRNA"; gene_source "sgd"; gene_biotype "protein_coding"; transcript_source "sgd"; transcript_biotype "protein_coding";
XVI	sgd	exon	593223	593943	.	-	.	gene_id "YPR017C"; transcript_id "YPR017C_mRNA"; exon_number "1"; gene_source "sgd"; gene_biotype "protein_coding"; transcript_source "sgd"; transcript_biotype "protein_coding"; exon_id "YPR017C_mRNA-E1";
XVI	sgd	CDS	593489	593917	.	-	0	gene_id "YPR017C"; transcript_id "YPR017C_mRNA"; exon_number "1"; gene_source "sgd"; gene_biotype "protein_coding"; transcript_source "sgd"; transcript_biotype "protein_coding"; protein_id "YPR017C";
XVI	sgd	start_codon	593915	593917	.	-	0	gene_id "YPR017C"; transcript_id "YPR017C_mRNA"; exon_number "1"; gene_source "sgd"; gene_biotype "protein_coding"; transcript_source "sgd"; transcript_biotype "protein_coding";
XVI	sgd	stop_codon	593486	593488	.	-	0	gene_id "YPR017C"; transcript_id "YPR017C_mRNA"; exon_number "1"; gene_source "sgd"; gene_biotype "protein_coding"; transcript_source "sgd"; transcript_biotype "protein_coding";
XVI	sgd	gene	594340	596431	.	+	.	gene_id "YPR018W"; gene_name "RLF2"; gene_source "sgd"; gene_biotype "protein_coding";
XVI	sgd	transcript	594340	596431	.	+	.	gene_id "YPR018W"; transcript_id "YPR018W_mRNA"; gene_name "RLF2"; gene_source "sgd"; gene_biotype "protein_coding"; transcript_source "sgd"; transcript_biotype "protein_coding";
XVI	sgd	exon	594340	596431	.	+	.	gene_id "YPR018W"; transcript_id "YPR018W_mRNA"; exon_number "1"; gene_name "RLF2"; gene_source "sgd"; gene_biotype "protein_coding"; transcript_source "sgd"; transcript_biotype "protein_coding"; exon_id "YPR018W_mRNA-E1";
XVI	sgd	CDS	594476	596293	.	+	0	gene_id "YPR018W"; transcript_id "YPR018W_mRNA"; exon_number "1"; gene_name "RLF2"; gene_source "sgd"; gene_biotype "protein_coding"; transcript_source "sgd"; transcript_biotype "protein_coding"; protein_id "YPR018W";
XVI	sgd	start_codon	594476	594478	.	+	0	gene_id "YPR018W"; transcript_id "YPR018W_mRNA"; exon_number "1"; gene_name "RLF2"; gene_source "sgd"; gene_biotype "protein_coding"; transcript_source "sgd"; transcript_biotype "protein_coding";
XVI	sgd	stop_codon	596294	596296	.	+	0	gene_id "YPR018W"; transcript_id "YPR018W_mRNA"; exon_number "1"; gene_name "RLF2"; gene_source "sgd"; gene_biotype "protein_coding"; transcript_source "sgd"; transcript_biotype "protein_coding";
XVI	sgd	gene	596750	599551	.	+	.	gene_id "YPR019W"; gene_name "MCM4"; gene_source "sgd"; gene_biotype "protein_coding";
XVI	sgd	transcript	596750	599551	.	+	.	gene_id "YPR019W"; transcript_id "YPR019W_mRNA"; gene_name "MCM4"; gene_source "sgd"; gene_biotype "protein_coding"; transcript_source "sgd"; transcript_biotype "protein_coding";
XVI	sgd	exon	596750	599551	.	+	.	gene_id "YPR019W"; transcript_id "YPR019W_mRNA"; exon_number "1"; gene_name "MCM4"; gene_source "sgd"; gene_biotype "protein_coding"; transcript_source "sgd"; transcript_biotype "protein_coding"; exon_id "YPR019W_mRNA-E1";
XVI	sgd	CDS	596750	599548	.	+	0	gene_id "YPR019W"; transcript_id "YPR019W_mRNA"; exon_number "1"; gene_name "MCM4"; gene_source "sgd"; gene_biotype "protein_coding"; transcript_source "sgd"; transcript_biotype "protein_coding"; protein_id "YPR019W";
XVI	sgd	start_codon	596750	596752	.	+	0	gene_id "YPR019W"; transcript_id "YPR019W_mRNA"; exon_number "1"; gene_name "MCM4"; gene_source "sgd"; gene_biotype "protein_coding"; transcript_source "sgd"; transcript_biotype "protein_coding";
XVI	sgd	stop_codon	599549	599551	.	+	0	gene_id "YPR019W"; transcript_id "YPR019W_mRNA"; exon_number "1"; gene_name "MCM4"; gene_source "sgd"; gene_biotype "protein_coding"; transcript_source "sgd"; transcript_biotype "protein_coding";
XVI	sgd	gene	599821	600351	.	+	.	gene_id "YPR020W"; gene_source "sgd"; gene_biotype "protein_coding";
XVI	sgd	transcript	599821	600351	.	+	.	gene_id "YPR020W"; transcript_id "YPR020W_mRNA"; gene_source "sgd"; gene_biotype "protein_coding"; transcript_source "sgd"; transcript_biotype "protein_coding";
XVI	sgd	exon	599821	600351	.	+	.	gene_id "YPR020W"; transcript_id "YPR020W_mRNA"; exon_number "1"; gene_source "sgd"; gene_biotype "protein_coding"; transcript_source "sgd"; transcript_biotype "protein_coding"; exon_id "YPR020W_mRNA-E1";
XVI	sgd	CDS	599870	600214	.	+	0	gene_id "YPR020W"; transcript_id "YPR020W_mRNA"; exon_number "1"; gene_source "sgd"; gene_biotype "protein_coding"; transcript_source "sgd"; transcript_biotype "protein_coding"; protein_id "YPR020W";
XVI	sgd	start_codon	599870	599872	.	+	0	gene_id "YPR020W"; transcript_id "YPR020W_mRNA"; exon_number "1"; gene_source "sgd"; gene_biotype "protein_coding"; transcript_source "sgd"; transcript_biotype "protein_coding";
XVI	sgd	stop_codon	600215	600217	.	+	0	gene_id "YPR020W"; transcript_id "YPR020W_mRNA"; exon_number "1"; gene_source "sgd"; gene_biotype "protein_coding"; transcript_source "sgd"; transcript_biotype "protein_coding";
XVI	sgd	gene	600649	603357	.	-	.	gene_id "YPR021C"; gene_source "sgd"; gene_biotype "protein_coding";
XVI	sgd	transcript	600649	603357	.	-	.	gene_id "YPR021C"; transcript_id "YPR021C_mRNA"; gene_source "sgd"; gene_biotype "protein_coding"; transcript_source "sgd"; transcript_biotype "protein_coding";
XVI	sgd	exon	600649	603357	.	-	.	gene_id "YPR021C"; transcript_id "YPR021C_mRNA"; exon_number "1"; gene_source "sgd"; gene_biotype "protein_coding"; transcript_source "sgd"; transcript_biotype "protein_coding"; exon_id "YPR021C_mRNA-E1";
XVI	sgd	CDS	600652	603357	.	-	0	gene_id "YPR021C"; transcript_id "YPR021C_mRNA"; exon_number "1"; gene_source "sgd"; gene_biotype "protein_coding"; transcript_source "sgd"; transcript_biotype "protein_coding"; protein_id "YPR021C";
XVI	sgd	start_codon	603355	603357	.	-	0	gene_id "YPR021C"; transcript_id "YPR021C_mRNA"; exon_number "1"; gene_source "sgd"; gene_biotype "protein_coding"; transcript_source "sgd"; transcript_biotype "protein_coding";
XVI	sgd	stop_codon	600649	600651	.	-	0	gene_id "YPR021C"; transcript_id "YPR021C_mRNA"; exon_number "1"; gene_source "sgd"; gene_biotype "protein_coding"; transcript_source "sgd"; transcript_biotype "protein_coding";
XVI	sgd	gene	603911	607312	.	-	.	gene_id "YPR022C"; gene_source "sgd"; gene_biotype "protein_coding";
XVI	sgd	transcript	603911	607312	.	-	.	gene_id "YPR022C"; transcript_id "YPR022C_mRNA"; gene_source "sgd"; gene_biotype "protein_coding"; transcript_source "sgd"; transcript_biotype "protein_coding";
XVI	sgd	exon	603911	607312	.	-	.	gene_id "YPR022C"; transcript_id "YPR022C_mRNA"; exon_number "1"; gene_source "sgd"; gene_biotype "protein_coding"; transcript_source "sgd"; transcript_biotype "protein_coding"; exon_id "YPR022C_mRNA-E1";
XVI	sgd	CDS	603914	607312	.	-	0	gene_id "YPR022C"; transcript_id "YPR022C_mRNA"; exon_number "1"; gene_source "sgd"; gene_biotype "protein_coding"; transcript_source "sgd"; transcript_biotype "protein_coding"; protein_id "YPR022C";
XVI	sgd	start_codon	607310	607312	.	-	0	gene_id "YPR022C"; transcript_id "YPR022C_mRNA"; exon_number "1"; gene_source "sgd"; gene_biotype "protein_coding"; transcript_source "sgd"; transcript_biotype "protein_coding";
XVI	sgd	stop_codon	603911	603913	.	-	0	gene_id "YPR022C"; transcript_id "YPR022C_mRNA"; exon_number "1"; gene_source "sgd"; gene_biotype "protein_coding"; transcript_source "sgd"; transcript_biotype "protein_coding";
XVI	sgd	gene	608687	610122	.	-	.	gene_id "YPR023C"; gene_source "sgd"; gene_biotype "protein_coding";
XVI	sgd	transcript	608687	610122	.	-	.	gene_id "YPR023C"; transcript_id "YPR023C_mRNA"; gene_source "sgd"; gene_biotype "protein_coding"; transcript_source "sgd"; transcript_biotype "protein_coding";
XVI	sgd	exon	608687	610122	.	-	.	gene_id "YPR023C"; transcript_id "YPR023C_mRNA"; exon_number "1"; gene_source "sgd"; gene_biotype "protein_coding"; transcript_source "sgd"; transcript_biotype "protein_coding"; exon_id "YPR023C_mRNA-E1";
XVI	sgd	CDS	608829	610031	.	-	0	gene_id "YPR023C"; transcript_id "YPR023C_mRNA"; exon_number "1"; gene_source "sgd"; gene_biotype "protein_coding"; transcript_source "sgd"; transcript_biotype "protein_coding"; protein_id "YPR023C";
XVI	sgd	start_codon	610029	610031	.	-	0	gene_id "YPR023C"; transcript_id "YPR023C_mRNA"; exon_number "1"; gene_source "sgd"; gene_biotype "protein_coding"; transcript_source "sgd"; transcript_biotype "protein_coding";
XVI	sgd	stop_codon	608826	608828	.	-	0	gene_id "YPR023C"; transcript_id "YPR023C_mRNA"; exon_number "1"; gene_source "sgd"; gene_biotype "protein_coding"; transcript_source "sgd"; transcript_biotype "protein_coding";
XVI	sgd	gene	610297	613251	.	+	.	gene_id "YPR024W"; gene_name "YME1"; gene_source "sgd"; gene_biotype "protein_coding";
XVI	sgd	transcript	610297	613251	.	+	.	gene_id "YPR024W"; transcript_id "YPR024W_mRNA"; gene_name "YME1"; gene_source "sgd"; gene_biotype "protein_coding"; transcript_source "sgd"; transcript_biotype "protein_coding";
XVI	sgd	exon	610297	613251	.	+	.	gene_id "YPR024W"; transcript_id "YPR024W_mRNA"; exon_number "1"; gene_name "YME1"; gene_source "sgd"; gene_biotype "protein_coding"; transcript_source "sgd"; transcript_biotype "protein_coding"; exon_id "YPR024W_mRNA-E1";
XVI	sgd	CDS	610481	612721	.	+	0	gene_id "YPR024W"; transcript_id "YPR024W_mRNA"; exon_number "1"; gene_name "YME1"; gene_source "sgd"; gene_biotype "protein_coding"; transcript_source "sgd"; transcript_biotype "protein_coding"; protein_id "YPR024W";
XVI	sgd	start_codon	610481	610483	.	+	0	gene_id "YPR024W"; transcript_id "YPR024W_mRNA"; exon_number "1"; gene_name "YME1"; gene_source "sgd"; gene_biotype "protein_coding"; transcript_source "sgd"; transcript_biotype "protein_coding";
XVI	sgd	stop_codon	612722	612724	.	+	0	gene_id "YPR024W"; transcript_id "YPR024W_mRNA"; exon_number "1"; gene_name "YME1"; gene_source "sgd"; gene_biotype "protein_coding"; transcript_source "sgd"; transcript_biotype "protein_coding";
XVI	sgd	gene	613377	614558	.	-	.	gene_id "YPR025C"; gene_source "sgd"; gene_biotype "protein_coding";
XVI	sgd	transcript	613377	614558	.	-	.	gene_id "YPR025C"; transcript_id "YPR025C_mRNA"; gene_source "sgd"; gene_biotype "protein_coding"; transcript_source "sgd"; transcript_biotype "protein_coding";
XVI	sgd	exon	613377	614558	.	-	.	gene_id "YPR025C"; transcript_id "YPR025C_mRNA"; exon_number "1"; gene_source "sgd"; gene_biotype "protein_coding"; transcript_source "sgd"; transcript_biotype "protein_coding"; exon_id "YPR025C_mRNA-E1";
XVI	sgd	CDS	613380	614558	.	-	0	gene_id "YPR025C"; transcript_id "YPR025C_mRNA"; exon_number "1"; gene_source "sgd"; gene_biotype "protein_coding"; transcript_source "sgd"; transcript_biotype "protein_coding"; protein_id "YPR025C";
XVI	sgd	start_codon	614556	614558	.	-	0	gene_id "YPR025C"; transcript_id "YPR025C_mRNA"; exon_number "1"; gene_source "sgd"; gene_biotype "protein_coding"; transcript_source "sgd"; transcript_biotype "protein_coding";
XVI	sgd	stop_codon	613377	613379	.	-	0	gene_id "YPR025C"; transcript_id "YPR025C_mRNA"; exon_number "1"; gene_source "sgd"; gene_biotype "protein_coding"; transcript_source "sgd"; transcript_biotype "protein_coding";
XVI	sgd	gene	615379	619014	.	+	.	gene_id "YPR026W"; gene_source "sgd"; gene_biotype "protein_coding";
XVI	sgd	transcript	615379	619014	.	+	.	gene_id "YPR026W"; transcript_id "YPR026W_mRNA"; gene_source "sgd"; gene_biotype "protein_coding"; transcript_source "sgd"; transcript_biotype "protein_coding";
XVI	sgd	exon	615379	619014	.	+	.	gene_id "YPR026W"; transcript_id "YPR026W_mRNA"; exon_number "1"; gene_source "sgd"; gene_biotype "protein_coding"; transcript_source "sgd"; transcript_biotype "protein_coding"; exon_id "YPR026W_mRNA-E1";
XVI	sgd	CDS	615379	619011	.	+	0	gene_id "YPR026W"; transcript_id "YPR026W_mRNA"; exon_number "1"; gene_source "sgd"; gene_biotype "protein_coding"; transcript_source "sgd"; transcript_biotype "protein_coding"; protein_id "YPR026W";
XVI	sgd	start_codon	615379	615381	.	+	0	gene_id "YPR026W"; transcript_id "YPR026W_mRNA"; exon_number "1"; gene_source "sgd"; gene_biotype "protein_coding"; transcript_source "sgd"; transcript_biotype "protein_coding";
XVI	sgd	stop_codon	619012	619014	.	+	0	gene_id "YPR026W"; transcript_id "YPR026W_mRNA"; exon_number "1"; gene_source "sgd"; gene_biotype "protein_coding"; transcript_source "sgd"; transcript_biotype "protein_coding";
XVI	sgd	gene	620425	621258	.	-	.	gene_id "YPR027C"; gene_source "sgd"; gene_biotype "protein_coding";
XVI	sgd	transcript	620425	621258	.	-	.	gene_id "YPR027C"; transcript_id "YPR027C_mRNA"; gene_source "sgd"; gene_biotype "protein_coding"; transcript_source "sgd"; transcript_biotype "protein_coding";
XVI	sgd	exon	620425	621258	.	-	.	gene_id "YPR027C"; transcript_id "YPR027C_mRNA"; exon_number "1"; gene_source "sgd"; gene_biotype "protein_coding"; transcript_source "sgd"; transcript_biotype "protein_coding"; exon_id "YPR027C_mRNA-E1";
XVI	sgd	CDS	620428	621258	.	-	0	gene_id "YPR027C"; transcript_id "YPR027C_mRNA"; exon_number "1"; gene_source "sgd"; gene_biotype "protein_coding"; transcript_source "sgd"; transcript_biotype "protein_coding"; protein_id "YPR027C";
XVI	sgd	start_codon	621256	621258	.	-	0	gene_id "YPR027C"; transcript_id "YPR027C_mRNA"; exon_number "1"; gene_source "sgd"; gene_biotype "protein_coding"; transcript_source "sgd"; transcript_biotype "protein_coding";
XVI	sgd	stop_codon	620425	620427	.	-	0	gene_id "YPR027C"; transcript_id "YPR027C_mRNA"; exon_number "1"; gene_source "sgd"; gene_biotype "protein_coding"; transcript_source "sgd"; transcript_biotype "protein_coding";
XVI	sgd	gene	623443	624371	.	+	.	gene_id "YPR028W"; gene_name "YOP1"; gene_source "sgd"; gene_biotype "protein_coding";
XVI	sgd	transcript	623443	624371	.	+	.	gene_id "YPR028W"; transcript_id "YPR028W_mRNA"; gene_name "YOP1"; gene_source "sgd"; gene_biotype "protein_coding"; transcript_source "sgd"; transcript_biotype "protein_coding";
XVI	sgd	exon	623443	623577	.	+	.	gene_id "YPR028W"; transcript_id "YPR028W_mRNA"; exon_number "1"; gene_name "YOP1"; gene_source "sgd"; gene_biotype "protein_coding"; transcript_source "sgd"; transcript_biotype "protein_coding"; exon_id "YPR028W_mRNA-E1";
XVI	sgd	CDS	623527	623577	.	+	0	gene_id "YPR028W"; transcript_id "YPR028W_mRNA"; exon_number "1"; gene_name "YOP1"; gene_source "sgd"; gene_biotype "protein_coding"; transcript_source "sgd"; transcript_biotype "protein_coding"; protein_id "YPR028W";
XVI	sgd	start_codon	623527	623529	.	+	0	gene_id "YPR028W"; transcript_id "YPR028W_mRNA"; exon_number "1"; gene_name "YOP1"; gene_source "sgd"; gene_biotype "protein_coding"; transcript_source "sgd"; transcript_biotype "protein_coding";
XVI	sgd	exon	623711	624371	.	+	.	gene_id "YPR028W"; transcript_id "YPR028W_mRNA"; exon_number "2"; gene_name "YOP1"; gene_source "sgd"; gene_biotype "protein_coding"; transcript_source "sgd"; transcript_biotype "protein_coding"; exon_id "YPR028W_mRNA-E2";
XVI	sgd	CDS	623711	624199	.	+	0	gene_id "YPR028W"; transcript_id "YPR028W_mRNA"; exon_number "2"; gene_name "YOP1"; gene_source "sgd"; gene_biotype "protein_coding"; transcript_source "sgd"; transcript_biotype "protein_coding"; protein_id "YPR028W";
XVI	sgd	stop_codon	624200	624202	.	+	0	gene_id "YPR028W"; transcript_id "YPR028W_mRNA"; exon_number "2"; gene_name "YOP1"; gene_source "sgd"; gene_biotype "protein_coding"; transcript_source "sgd"; transcript_biotype "protein_coding";
XVI	sgd	gene	624244	627011	.	-	.	gene_id "YPR029C"; gene_source "sgd"; gene_biotype "protein_coding";
XVI	sgd	transcript	624244	627011	.	-	.	gene_id "YPR029C"; transcript_id "YPR029C_mRNA"; gene_source "sgd"; gene_biotype "protein_coding"; transcript_source "sgd"; transcript_biotype "protein_coding";
XVI	sgd	exon	624244	627011	.	-	.	gene_id "YPR029C"; transcript_id "YPR029C_mRNA"; exon_number "1"; gene_source "sgd"; gene_biotype "protein_coding"; transcript_source "sgd"; transcript_biotype "protein_coding"; exon_id "YPR029C_mRNA-E1";
XVI	sgd	CDS	624472	626967	.	-	0	gene_id "YPR029C"; transcript_id "YPR029C_mRNA"; exon_number "1"; gene_source "sgd"; gene_biotype "protein_coding"; transcript_source "sgd"; transcript_biotype "protein_coding"; protein_id "YPR029C";
XVI	sgd	start_codon	626965	626967	.	-	0	gene_id "YPR029C"; transcript_id "YPR029C_mRNA"; exon_number "1"; gene_source "sgd"; gene_biotype "protein_coding"; transcript_source "sgd"; transcript_biotype "protein_coding";
XVI	sgd	stop_codon	624469	624471	.	-	0	gene_id "YPR029C"; transcript_id "YPR029C_mRNA"; exon_number "1"; gene_source "sgd"; gene_biotype "protein_coding"; transcript_source "sgd"; transcript_biotype "protein_coding";
XVI	sgd	gene	627880	631245	.	+	.	gene_id "YPR030W"; gene_name "CSR2"; gene_source "sgd"; gene_biotype "protein_coding";
XVI	sgd	transcript	627880	631245	.	+	.	gene_id "YPR030W"; transcript_id "YPR030W_mRNA"; gene_name "CSR2"; gene_source "sgd"; gene_biotype "protein_coding"; transcript_source "sgd"; transcript_biotype "protein_coding";
XVI	sgd	exon	627880	631245	.	+	.	gene_id "YPR030W"; transcript_id "YPR030W_mRNA"; exon_number "1"; gene_name "CSR2"; gene_source "sgd"; gene_biotype "protein_coding"; transcript_source "sgd"; transcript_biotype "protein_coding"; exon_id "YPR030W_mRNA-E1";
XVI	sgd	CDS	627880	631242	.	+	0	gene_id "YPR030W"; transcript_id "YPR030W_mRNA"; exon_number "1"; gene_name "CSR2"; gene_source "sgd"; gene_biotype "protein_coding"; transcript_source "sgd"; transcript_biotype "protein_coding"; protein_id "YPR030W";
XVI	sgd	start_codon	627880	627882	.	+	0	gene_id "YPR030W"; transcript_id "YPR030W_mRNA"; exon_number "1"; gene_name "CSR2"; gene_source "sgd"; gene_biotype "protein_coding"; transcript_source "sgd"; transcript_biotype "protein_coding";
XVI	sgd	stop_codon	631243	631245	.	+	0	gene_id "YPR030W"; transcript_id "YPR030W_mRNA"; exon_number "1"; gene_name "CSR2"; gene_source "sgd"; gene_biotype "protein_coding"; transcript_source "sgd"; transcript_biotype "protein_coding";
XVI	sgd	gene	631515	633761	.	+	.	gene_id "YPR031W"; gene_source "sgd"; gene_biotype "protein_coding";
XVI	sgd	transcript	631515	633761	.	+	.	gene_id "YPR031W"; transcript_id "YPR031W_mRNA"; gene_source "sgd"; gene_biotype "protein_coding"; transcript_source "sgd"; transcript_biotype "protein_coding";
XVI	sgd	exon	631515	633761	.	+	.	gene_id "YPR031W"; transcript_id "YPR031W_mRNA"; exon_number "1"; gene_source "sgd"; gene_biotype "protein_coding"; transcript_source "sgd"; transcript_biotype "protein_coding"; exon_id "YPR031W_mRNA-E1";
XVI	sgd	CDS	631515	633758	.	+	0	gene_id "YPR031W"; transcript_id "YPR031W_mRNA"; exon_number "1"; gene_source "sgd"; gene_biotype "protein_coding"; transcript_source "sgd"; transcript_biotype "protein_coding"; protein_id "YPR031W";
XVI	sgd	start_codon	631515	631517	.	+	0	gene_id "YPR031W"; transcript_id "YPR031W_mRNA"; exon_number "1"; gene_source "sgd"; gene_biotype "protein_coding"; transcript_source "sgd"; transcript_biotype "protein_coding";
XVI	sgd	stop_codon	633759	633761	.	+	0	gene_id "YPR031W"; transcript_id "YPR031W_mRNA"; exon_number "1"; gene_source "sgd"; gene_biotype "protein_coding"; transcript_source "sgd"; transcript_biotype "protein_coding";
XVI	sgd	gene	634123	637224	.	+	.	gene_id "YPR032W"; gene_name "SRO7"; gene_source "sgd"; gene_biotype "protein_coding";
XVI	sgd	transcript	634123	637224	.	+	.	gene_id "YPR032W"; transcript_id "YPR032W_mRNA"; gene_name "SRO7"; gene_source "sgd"; gene_biotype "protein_coding"; transcript_source "sgd"; transcript_biotype "protein_coding";
XVI	sgd	exon	634123	637224	.	+	.	gene_id "YPR032W"; transcript_id "YPR032W_mRNA"; exon_number "1"; gene_name "SRO7"; gene_source "sgd"; gene_biotype "protein_coding"; transcript_source "sgd"; transcript_biotype "protein_coding"; exon_id "YPR032W_mRNA-E1";
XVI	sgd	CDS	634123	637221	.	+	0	gene_id "YPR032W"; transcript_id "YPR032W_mRNA"; exon_number "1"; gene_name "SRO7"; gene_source "sgd"; gene_biotype "protein_coding"; transcript_source "sgd"; transcript_biotype "protein_coding"; protein_id "YPR032W";
XVI	sgd	start_codon	634123	634125	.	+	0	gene_id "YPR032W"; transcript_id "YPR032W_mRNA"; exon_number "1"; gene_name "SRO7"; gene_source "sgd"; gene_biotype "protein_coding"; transcript_source "sgd"; transcript_biotype "protein_coding";
XVI	sgd	stop_codon	637222	637224	.	+	0	gene_id "YPR032W"; transcript_id "YPR032W_mRNA"; exon_number "1"; gene_name "SRO7"; gene_source "sgd"; gene_biotype "protein_coding"; transcript_source "sgd"; transcript_biotype "protein_coding";
XVI	sgd	gene	637240	639064	.	-	.	gene_id "YPR033C"; gene_name "HTS1"; gene_source "sgd"; gene_biotype "protein_coding";
XVI	sgd	transcript	637240	639064	.	-	.	gene_id "YPR033C"; transcript_id "YPR033C_mRNA"; gene_name "HTS1"; gene_source "sgd"; gene_biotype "protein_coding"; transcript_source "sgd"; transcript_biotype "protein_coding";
XVI	sgd	exon	637240	639064	.	-	.	gene_id "YPR033C"; transcript_id "YPR033C_mRNA"; exon_number "1"; gene_name "HTS1"; gene_source "sgd"; gene_biotype "protein_coding"; transcript_source "sgd"; transcript_biotype "protein_coding"; exon_id "YPR033C_mRNA-E1";
XVI	sgd	CDS	637382	639019	.	-	0	gene_id "YPR033C"; transcript_id "YPR033C_mRNA"; exon_number "1"; gene_name "HTS1"; gene_source "sgd"; gene_biotype "protein_coding"; transcript_source "sgd"; transcript_biotype "protein_coding"; protein_id "YPR033C";
XVI	sgd	start_codon	639017	639019	.	-	0	gene_id "YPR033C"; transcript_id "YPR033C_mRNA"; exon_number "1"; gene_name "HTS1"; gene_source "sgd"; gene_biotype "protein_coding"; transcript_source "sgd"; transcript_biotype "protein_coding";
XVI	sgd	stop_codon	637379	637381	.	-	0	gene_id "YPR033C"; transcript_id "YPR033C_mRNA"; exon_number "1"; gene_name "HTS1"; gene_source "sgd"; gene_biotype "protein_coding"; transcript_source "sgd"; transcript_biotype "protein_coding";
XVI	sgd	gene	639447	641222	.	+	.	gene_id "YPR034W"; gene_name "ARP7"; gene_source "sgd"; gene_biotype "protein_coding";
XVI	sgd	transcript	639447	641222	.	+	.	gene_id "YPR034W"; transcript_id "YPR034W_mRNA"; gene_name "ARP7"; gene_source "sgd"; gene_biotype "protein_coding"; transcript_source "sgd"; transcript_biotype "protein_coding";
XVI	sgd	exon	639447	641222	.	+	.	gene_id "YPR034W"; transcript_id "YPR034W_mRNA"; exon_number "1"; gene_name "ARP7"; gene_source "sgd"; gene_biotype "protein_coding"; transcript_source "sgd"; transcript_biotype "protein_coding"; exon_id "YPR034W_mRNA-E1";
XVI	sgd	CDS	639525	640955	.	+	0	gene_id "YPR034W"; transcript_id "YPR034W_mRNA"; exon_number "1"; gene_name "ARP7"; gene_source "sgd"; gene_biotype "protein_coding"; transcript_source "sgd"; transcript_biotype "protein_coding"; protein_id "YPR034W";
XVI	sgd	start_codon	639525	639527	.	+	0	gene_id "YPR034W"; transcript_id "YPR034W_mRNA"; exon_number "1"; gene_name "ARP7"; gene_source "sgd"; gene_biotype "protein_coding"; transcript_source "sgd"; transcript_biotype "protein_coding";
XVI	sgd	stop_codon	640956	640958	.	+	0	gene_id "YPR034W"; transcript_id "YPR034W_mRNA"; exon_number "1"; gene_name "ARP7"; gene_source "sgd"; gene_biotype "protein_coding"; transcript_source "sgd"; transcript_biotype "protein_coding";
XVI	sgd	gene	642082	643554	.	+	.	gene_id "YPR035W"; gene_source "sgd"; gene_biotype "protein_coding";
XVI	sgd	transcript	642082	643554	.	+	.	gene_id "YPR035W"; transcript_id "YPR035W_mRNA"; gene_source "sgd"; gene_biotype "protein_coding"; transcript_source "sgd"; transcript_biotype "protein_coding";
XVI	sgd	exon	642082	643554	.	+	.	gene_id "YPR035W"; transcript_id "YPR035W_mRNA"; exon_number "1"; gene_source "sgd"; gene_biotype "protein_coding"; transcript_source "sgd"; transcript_biotype "protein_coding"; exon_id "YPR035W_mRNA-E1";
XVI	sgd	CDS	642208	643317	.	+	0	gene_id "YPR035W"; transcript_id "YPR035W_mRNA"; exon_number "1"; gene_source "sgd"; gene_biotype "protein_coding"; transcript_source "sgd"; transcript_biotype "protein_coding"; protein_id "YPR035W";
XVI	sgd	start_codon	642208	642210	.	+	0	gene_id "YPR035W"; transcript_id "YPR035W_mRNA"; exon_number "1"; gene_source "sgd"; gene_biotype "protein_coding"; transcript_source "sgd"; transcript_biotype "protein_coding";
XVI	sgd	stop_codon	643318	643320	.	+	0	gene_id "YPR035W"; transcript_id "YPR035W_mRNA"; exon_number "1"; gene_source "sgd"; gene_biotype "protein_coding"; transcript_source "sgd"; transcript_biotype "protein_coding";
XVI	sgd	gene	643780	645272	.	+	.	gene_id "YPR036W"; gene_name "VMA13"; gene_source "sgd"; gene_biotype "protein_coding";
XVI	sgd	transcript	643780	645272	.	+	.	gene_id "YPR036W"; transcript_id "YPR036W_mRNA"; gene_name "VMA13"; gene_source "sgd"; gene_biotype "protein_coding"; transcript_source "sgd"; transcript_biotype "protein_coding";
XVI	sgd	exon	643780	645272	.	+	.	gene_id "YPR036W"; transcript_id "YPR036W_mRNA"; exon_number "1"; gene_name "VMA13"; gene_source "sgd"; gene_biotype "protein_coding"; transcript_source "sgd"; transcript_biotype "protein_coding"; exon_id "YPR036W_mRNA-E1";
XVI	sgd	CDS	643836	645269	.	+	0	gene_id "YPR036W"; transcript_id "YPR036W_mRNA"; exon_number "1"; gene_name "VMA13"; gene_source "sgd"; gene_biotype "protein_coding"; transcript_source "sgd"; transcript_biotype "protein_coding"; protein_id "YPR036W";
XVI	sgd	start_codon	643836	643838	.	+	0	gene_id "YPR036W"; transcript_id "YPR036W_mRNA"; exon_number "1"; gene_name "VMA13"; gene_source "sgd"; gene_biotype "protein_coding"; transcript_source "sgd"; transcript_biotype "protein_coding";
XVI	sgd	stop_codon	645270	645272	.	+	0	gene_id "YPR036W"; transcript_id "YPR036W_mRNA"; exon_number "1"; gene_name "VMA13"; gene_source "sgd"; gene_biotype "protein_coding"; transcript_source "sgd"; transcript_biotype "protein_coding";
XVI	sgd	gene	645875	646449	.	+	.	gene_id "YPR036W-A"; gene_source "sgd"; gene_biotype "protein_coding";
XVI	sgd	transcript	645875	646449	.	+	.	gene_id "YPR036W-A"; transcript_id "YPR036W-A_mRNA"; gene_source "sgd"; gene_biotype "protein_coding"; transcript_source "sgd"; transcript_biotype "protein_coding";
XVI	sgd	exon	645875	646449	.	+	.	gene_id "YPR036W-A"; transcript_id "YPR036W-A_mRNA"; exon_number "1"; gene_source "sgd"; gene_biotype "protein_coding"; transcript_source "sgd"; transcript_biotype "protein_coding"; exon_id "YPR036W-A_mRNA-E1";
XVI	sgd	CDS	645950	646150	.	+	0	gene_id "YPR036W-A"; transcript_id "YPR036W-A_mRNA"; exon_number "1"; gene_source "sgd"; gene_biotype "protein_coding"; transcript_source "sgd"; transcript_biotype "protein_coding"; protein_id "YPR036W-A";
XVI	sgd	start_codon	645950	645952	.	+	0	gene_id "YPR036W-A"; transcript_id "YPR036W-A_mRNA"; exon_number "1"; gene_source "sgd"; gene_biotype "protein_coding"; transcript_source "sgd"; transcript_biotype "protein_coding";
XVI	sgd	stop_codon	646151	646153	.	+	0	gene_id "YPR036W-A"; transcript_id "YPR036W-A_mRNA"; exon_number "1"; gene_source "sgd"; gene_biotype "protein_coding"; transcript_source "sgd"; transcript_biotype "protein_coding";
XVI	sgd	gene	646310	647105	.	-	.	gene_id "YPR037C"; gene_source "sgd"; gene_biotype "protein_coding";
XVI	sgd	transcript	646310	647105	.	-	.	gene_id "YPR037C"; transcript_id "YPR037C_mRNA"; gene_source "sgd"; gene_biotype "protein_coding"; transcript_source "sgd"; transcript_biotype "protein_coding";
XVI	sgd	exon	646310	647105	.	-	.	gene_id "YPR037C"; transcript_id "YPR037C_mRNA"; exon_number "1"; gene_source "sgd"; gene_biotype "protein_coding"; transcript_source "sgd"; transcript_biotype "protein_coding"; exon_id "YPR037C_mRNA-E1";
XVI	sgd	CDS	646451	647038	.	-	0	gene_id "YPR037C"; transcript_id "YPR037C_mRNA"; exon_number "1"; gene_source "sgd"; gene_biotype "protein_coding"; transcript_source "sgd"; transcript_biotype "protein_coding"; protein_id "YPR037C";
XVI	sgd	start_codon	647036	647038	.	-	0	gene_id "YPR037C"; transcript_id "YPR037C_mRNA"; exon_number "1"; gene_source "sgd"; gene_biotype "protein_coding"; transcript_source "sgd"; transcript_biotype "protein_coding";
XVI	sgd	stop_codon	646448	646450	.	-	0	gene_id "YPR037C"; transcript_id "YPR037C_mRNA"; exon_number "1"; gene_source "sgd"; gene_biotype "protein_coding"; transcript_source "sgd"; transcript_biotype "protein_coding";
XVI	sgd	gene	647305	648375	.	+	.	gene_id "YPR040W"; gene_source "sgd"; gene_biotype "protein_coding";
XVI	sgd	transcript	647305	648375	.	+	.	gene_id "YPR040W"; transcript_id "YPR040W_mRNA"; gene_source "sgd"; gene_biotype "protein_coding"; transcript_source "sgd"; transcript_biotype "protein_coding";
XVI	sgd	exon	647305	648375	.	+	.	gene_id "YPR040W"; transcript_id "YPR040W_mRNA"; exon_number "1"; gene_source "sgd"; gene_biotype "protein_coding"; transcript_source "sgd"; transcript_biotype "protein_coding"; exon_id "YPR040W_mRNA-E1";
XVI	sgd	CDS	647305	648372	.	+	0	gene_id "YPR040W"; transcript_id "YPR040W_mRNA"; exon_number "1"; gene_source "sgd"; gene_biotype "protein_coding"; transcript_source "sgd"; transcript_biotype "protein_coding"; protein_id "YPR040W";
XVI	sgd	start_codon	647305	647307	.	+	0	gene_id "YPR040W"; transcript_id "YPR040W_mRNA"; exon_number "1"; gene_source "sgd"; gene_biotype "protein_coding"; transcript_source "sgd"; transcript_biotype "protein_coding";
XVI	sgd	stop_codon	648373	648375	.	+	0	gene_id "YPR040W"; transcript_id "YPR040W_mRNA"; exon_number "1"; gene_source "sgd"; gene_biotype "protein_coding"; transcript_source "sgd"; transcript_biotype "protein_coding";
XVI	sgd	gene	648568	650111	.	+	.	gene_id "YPR041W"; gene_name "TIF5"; gene_source "sgd"; gene_biotype "protein_coding";
XVI	sgd	transcript	648568	650111	.	+	.	gene_id "YPR041W"; transcript_id "YPR041W_mRNA"; gene_name "TIF5"; gene_source "sgd"; gene_biotype "protein_coding"; transcript_source "sgd"; transcript_biotype "protein_coding";
XVI	sgd	exon	648568	650111	.	+	.	gene_id "YPR041W"; transcript_id "YPR041W_mRNA"; exon_number "1"; gene_name "TIF5"; gene_source "sgd"; gene_biotype "protein_coding"; transcript_source "sgd"; transcript_biotype "protein_coding"; exon_id "YPR041W_mRNA-E1";
XVI	sgd	CDS	648704	649918	.	+	0	gene_id "YPR041W"; transcript_id "YPR041W_mRNA"; exon_number "1"; gene_name "TIF5"; gene_source "sgd"; gene_biotype "protein_coding"; transcript_source "sgd"; transcript_biotype "protein_coding"; protein_id "YPR041W";
XVI	sgd	start_codon	648704	648706	.	+	0	gene_id "YPR041W"; transcript_id "YPR041W_mRNA"; exon_number "1"; gene_name "TIF5"; gene_source "sgd"; gene_biotype "protein_coding"; transcript_source "sgd"; transcript_biotype "protein_coding";
XVI	sgd	stop_codon	649919	649921	.	+	0	gene_id "YPR041W"; transcript_id "YPR041W_mRNA"; exon_number "1"; gene_name "TIF5"; gene_source "sgd"; gene_biotype "protein_coding"; transcript_source "sgd"; transcript_biotype "protein_coding";
XVI	sgd	gene	650435	653662	.	-	.	gene_id "YPR042C"; gene_source "sgd"; gene_biotype "protein_coding";
XVI	sgd	transcript	650435	653662	.	-	.	gene_id "YPR042C"; transcript_id "YPR042C_mRNA"; gene_source "sgd"; gene_biotype "protein_coding"; transcript_source "sgd"; transcript_biotype "protein_coding";
XVI	sgd	exon	650435	653662	.	-	.	gene_id "YPR042C"; transcript_id "YPR042C_mRNA"; exon_number "1"; gene_source "sgd"; gene_biotype "protein_coding"; transcript_source "sgd"; transcript_biotype "protein_coding"; exon_id "YPR042C_mRNA-E1";
XVI	sgd	CDS	650438	653662	.	-	0	gene_id "YPR042C"; transcript_id "YPR042C_mRNA"; exon_number "1"; gene_source "sgd"; gene_biotype "protein_coding"; transcript_source "sgd"; transcript_biotype "protein_coding"; protein_id "YPR042C";
XVI	sgd	start_codon	653660	653662	.	-	0	gene_id "YPR042C"; transcript_id "YPR042C_mRNA"; exon_number "1"; gene_source "sgd"; gene_biotype "protein_coding"; transcript_source "sgd"; transcript_biotype "protein_coding";
XVI	sgd	stop_codon	650435	650437	.	-	0	gene_id "YPR042C"; transcript_id "YPR042C_mRNA"; exon_number "1"; gene_source "sgd"; gene_biotype "protein_coding"; transcript_source "sgd"; transcript_biotype "protein_coding";
XVI	sgd	gene	654089	654939	.	+	.	gene_id "YPR043W"; gene_name "RPL43A"; gene_source "sgd"; gene_biotype "protein_coding";
XVI	sgd	transcript	654089	654939	.	+	.	gene_id "YPR043W"; transcript_id "YPR043W_mRNA"; gene_name "RPL43A"; gene_source "sgd"; gene_biotype "protein_coding"; transcript_source "sgd"; transcript_biotype "protein_coding";
XVI	sgd	exon	654089	654167	.	+	.	gene_id "YPR043W"; transcript_id "YPR043W_mRNA"; exon_number "1"; gene_name "RPL43A"; gene_source "sgd"; gene_biotype "protein_coding"; transcript_source "sgd"; transcript_biotype "protein_coding"; exon_id "YPR043W_mRNA-E1";
XVI	sgd	CDS	654166	654167	.	+	0	gene_id "YPR043W"; transcript_id "YPR043W_mRNA"; exon_number "1"; gene_name "RPL43A"; gene_source "sgd"; gene_biotype "protein_coding"; transcript_source "sgd"; transcript_biotype "protein_coding"; protein_id "YPR043W";
XVI	sgd	start_codon	654166	654167	.	+	0	gene_id "YPR043W"; transcript_id "YPR043W_mRNA"; exon_number "1"; gene_name "RPL43A"; gene_source "sgd"; gene_biotype "protein_coding"; transcript_source "sgd"; transcript_biotype "protein_coding";
XVI	sgd	start_codon	654571	654571	.	+	1	gene_id "YPR043W"; transcript_id "YPR043W_mRNA"; exon_number "2"; gene_name "RPL43A"; gene_source "sgd"; gene_biotype "protein_coding"; transcript_source "sgd"; transcript_biotype "protein_coding";
XVI	sgd	exon	654571	654939	.	+	.	gene_id "YPR043W"; transcript_id "YPR043W_mRNA"; exon_number "2"; gene_name "RPL43A"; gene_source "sgd"; gene_biotype "protein_coding"; transcript_source "sgd"; transcript_biotype "protein_coding"; exon_id "YPR043W_mRNA-E2";
XVI	sgd	CDS	654571	654844	.	+	1	gene_id "YPR043W"; transcript_id "YPR043W_mRNA"; exon_number "2"; gene_name "RPL43A"; gene_source "sgd"; gene_biotype "protein_coding"; transcript_source "sgd"; transcript_biotype "protein_coding"; protein_id "YPR043W";
XVI	sgd	stop_codon	654845	654847	.	+	0	gene_id "YPR043W"; transcript_id "YPR043W_mRNA"; exon_number "2"; gene_name "RPL43A"; gene_source "sgd"; gene_biotype "protein_coding"; transcript_source "sgd"; transcript_biotype "protein_coding";
XVI	sgd	gene	655025	656610	.	-	.	gene_id "YPR045C"; gene_name "THP3"; gene_source "sgd"; gene_biotype "protein_coding";
XVI	sgd	transcript	655025	656610	.	-	.	gene_id "YPR045C"; transcript_id "YPR045C_mRNA"; gene_name "THP3"; gene_source "sgd"; gene_biotype "protein_coding"; transcript_source "sgd"; transcript_biotype "protein_coding";
XVI	sgd	exon	655025	656610	.	-	.	gene_id "YPR045C"; transcript_id "YPR045C_mRNA"; exon_number "1"; gene_name "THP3"; gene_source "sgd"; gene_biotype "protein_coding"; transcript_source "sgd"; transcript_biotype "protein_coding"; exon_id "YPR045C_mRNA-E1";
XVI	sgd	CDS	655143	656552	.	-	0	gene_id "YPR045C"; transcript_id "YPR045C_mRNA"; exon_number "1"; gene_name "THP3"; gene_source "sgd"; gene_biotype "protein_coding"; transcript_source "sgd"; transcript_biotype "protein_coding"; protein_id "YPR045C";
XVI	sgd	start_codon	656550	656552	.	-	0	gene_id "YPR045C"; transcript_id "YPR045C_mRNA"; exon_number "1"; gene_name "THP3"; gene_source "sgd"; gene_biotype "protein_coding"; transcript_source "sgd"; transcript_biotype "protein_coding";
XVI	sgd	stop_codon	655140	655142	.	-	0	gene_id "YPR045C"; transcript_id "YPR045C_mRNA"; exon_number "1"; gene_name "THP3"; gene_source "sgd"; gene_biotype "protein_coding"; transcript_source "sgd"; transcript_biotype "protein_coding";
XVI	sgd	gene	656799	657344	.	+	.	gene_id "YPR046W"; gene_source "sgd"; gene_biotype "protein_coding";
XVI	sgd	transcript	656799	657344	.	+	.	gene_id "YPR046W"; transcript_id "YPR046W_mRNA"; gene_source "sgd"; gene_biotype "protein_coding"; transcript_source "sgd"; transcript_biotype "protein_coding";
XVI	sgd	exon	656799	657344	.	+	.	gene_id "YPR046W"; transcript_id "YPR046W_mRNA"; exon_number "1"; gene_source "sgd"; gene_biotype "protein_coding"; transcript_source "sgd"; transcript_biotype "protein_coding"; exon_id "YPR046W_mRNA-E1";
XVI	sgd	CDS	656799	657341	.	+	0	gene_id "YPR046W"; transcript_id "YPR046W_mRNA"; exon_number "1"; gene_source "sgd"; gene_biotype "protein_coding"; transcript_source "sgd"; transcript_biotype "protein_coding"; protein_id "YPR046W";
XVI	sgd	start_codon	656799	656801	.	+	0	gene_id "YPR046W"; transcript_id "YPR046W_mRNA"; exon_number "1"; gene_source "sgd"; gene_biotype "protein_coding"; transcript_source "sgd"; transcript_biotype "protein_coding";
XVI	sgd	stop_codon	657342	657344	.	+	0	gene_id "YPR046W"; transcript_id "YPR046W_mRNA"; exon_number "1"; gene_source "sgd"; gene_biotype "protein_coding"; transcript_source "sgd"; transcript_biotype "protein_coding";
XVI	sgd	gene	657469	659042	.	+	.	gene_id "YPR047W"; gene_name "MSF1"; gene_source "sgd"; gene_biotype "protein_coding";
XVI	sgd	transcript	657469	659042	.	+	.	gene_id "YPR047W"; transcript_id "YPR047W_mRNA"; gene_name "MSF1"; gene_source "sgd"; gene_biotype "protein_coding"; transcript_source "sgd"; transcript_biotype "protein_coding";
XVI	sgd	exon	657469	659042	.	+	.	gene_id "YPR047W"; transcript_id "YPR047W_mRNA"; exon_number "1"; gene_name "MSF1"; gene_source "sgd"; gene_biotype "protein_coding"; transcript_source "sgd"; transcript_biotype "protein_coding"; exon_id "YPR047W_mRNA-E1";
XVI	sgd	CDS	657529	658935	.	+	0	gene_id "YPR047W"; transcript_id "YPR047W_mRNA"; exon_number "1"; gene_name "MSF1"; gene_source "sgd"; gene_biotype "protein_coding"; transcript_source "sgd"; transcript_biotype "protein_coding"; protein_id "YPR047W";
XVI	sgd	start_codon	657529	657531	.	+	0	gene_id "YPR047W"; transcript_id "YPR047W_mRNA"; exon_number "1"; gene_name "MSF1"; gene_source "sgd"; gene_biotype "protein_coding"; transcript_source "sgd"; transcript_biotype "protein_coding";
XVI	sgd	stop_codon	658936	658938	.	+	0	gene_id "YPR047W"; transcript_id "YPR047W_mRNA"; exon_number "1"; gene_name "MSF1"; gene_source "sgd"; gene_biotype "protein_coding"; transcript_source "sgd"; transcript_biotype "protein_coding";
XVI	sgd	gene	659158	661138	.	+	.	gene_id "YPR048W"; gene_source "sgd"; gene_biotype "protein_coding";
XVI	sgd	transcript	659158	661138	.	+	.	gene_id "YPR048W"; transcript_id "YPR048W_mRNA"; gene_source "sgd"; gene_biotype "protein_coding"; transcript_source "sgd"; transcript_biotype "protein_coding";
XVI	sgd	exon	659158	661138	.	+	.	gene_id "YPR048W"; transcript_id "YPR048W_mRNA"; exon_number "1"; gene_source "sgd"; gene_biotype "protein_coding"; transcript_source "sgd"; transcript_biotype "protein_coding"; exon_id "YPR048W_mRNA-E1";
XVI	sgd	CDS	659182	661050	.	+	0	gene_id "YPR048W"; transcript_id "YPR048W_mRNA"; exon_number "1"; gene_source "sgd"; gene_biotype "protein_coding"; transcript_source "sgd"; transcript_biotype "protein_coding"; protein_id "YPR048W";
XVI	sgd	start_codon	659182	659184	.	+	0	gene_id "YPR048W"; transcript_id "YPR048W_mRNA"; exon_number "1"; gene_source "sgd"; gene_biotype "protein_coding"; transcript_source "sgd"; transcript_biotype "protein_coding";
XVI	sgd	stop_codon	661051	661053	.	+	0	gene_id "YPR048W"; transcript_id "YPR048W_mRNA"; exon_number "1"; gene_source "sgd"; gene_biotype "protein_coding"; transcript_source "sgd"; transcript_biotype "protein_coding";
XVI	sgd	gene	661137	664673	.	-	.	gene_id "YPR049C"; gene_name "ATG11"; gene_source "sgd"; gene_biotype "protein_coding";
XVI	sgd	transcript	661137	664673	.	-	.	gene_id "YPR049C"; transcript_id "YPR049C_mRNA"; gene_name "ATG11"; gene_source "sgd"; gene_biotype "protein_coding"; transcript_source "sgd"; transcript_biotype "protein_coding";
XVI	sgd	exon	661137	664673	.	-	.	gene_id "YPR049C"; transcript_id "YPR049C_mRNA"; exon_number "1"; gene_name "ATG11"; gene_source "sgd"; gene_biotype "protein_coding"; transcript_source "sgd"; transcript_biotype "protein_coding"; exon_id "YPR049C_mRNA-E1";
XVI	sgd	CDS	661140	664673	.	-	0	gene_id "YPR049C"; transcript_id "YPR049C_mRNA"; exon_number "1"; gene_name "ATG11"; gene_source "sgd"; gene_biotype "protein_coding"; transcript_source "sgd"; transcript_biotype "protein_coding"; protein_id "YPR049C";
XVI	sgd	start_codon	664671	664673	.	-	0	gene_id "YPR049C"; transcript_id "YPR049C_mRNA"; exon_number "1"; gene_name "ATG11"; gene_source "sgd"; gene_biotype "protein_coding"; transcript_source "sgd"; transcript_biotype "protein_coding";
XVI	sgd	stop_codon	661137	661139	.	-	0	gene_id "YPR049C"; transcript_id "YPR049C_mRNA"; exon_number "1"; gene_name "ATG11"; gene_source "sgd"; gene_biotype "protein_coding"; transcript_source "sgd"; transcript_biotype "protein_coding";
XVI	sgd	gene	664906	665624	.	+	.	gene_id "YPR051W"; gene_name "MAK3"; gene_source "sgd"; gene_biotype "protein_coding";
XVI	sgd	transcript	664906	665624	.	+	.	gene_id "YPR051W"; transcript_id "YPR051W_mRNA"; gene_name "MAK3"; gene_source "sgd"; gene_biotype "protein_coding"; transcript_source "sgd"; transcript_biotype "protein_coding";
XVI	sgd	exon	664906	665624	.	+	.	gene_id "YPR051W"; transcript_id "YPR051W_mRNA"; exon_number "1"; gene_name "MAK3"; gene_source "sgd"; gene_biotype "protein_coding"; transcript_source "sgd"; transcript_biotype "protein_coding"; exon_id "YPR051W_mRNA-E1";
XVI	sgd	CDS	664960	665487	.	+	0	gene_id "YPR051W"; transcript_id "YPR051W_mRNA"; exon_number "1"; gene_name "MAK3"; gene_source "sgd"; gene_biotype "protein_coding"; transcript_source "sgd"; transcript_biotype "protein_coding"; protein_id "YPR051W";
XVI	sgd	start_codon	664960	664962	.	+	0	gene_id "YPR051W"; transcript_id "YPR051W_mRNA"; exon_number "1"; gene_name "MAK3"; gene_source "sgd"; gene_biotype "protein_coding"; transcript_source "sgd"; transcript_biotype "protein_coding";
XVI	sgd	stop_codon	665488	665490	.	+	0	gene_id "YPR051W"; transcript_id "YPR051W_mRNA"; exon_number "1"; gene_name "MAK3"; gene_source "sgd"; gene_biotype "protein_coding"; transcript_source "sgd"; transcript_biotype "protein_coding";
XVI	sgd	gene	665693	665974	.	-	.	gene_id "YPR052C"; gene_source "sgd"; gene_biotype "protein_coding";
XVI	sgd	transcript	665693	665974	.	-	.	gene_id "YPR052C"; transcript_id "YPR052C_mRNA"; gene_source "sgd"; gene_biotype "protein_coding"; transcript_source "sgd"; transcript_biotype "protein_coding";
XVI	sgd	exon	665693	665974	.	-	.	gene_id "YPR052C"; transcript_id "YPR052C_mRNA"; exon_number "1"; gene_source "sgd"; gene_biotype "protein_coding"; transcript_source "sgd"; transcript_biotype "protein_coding"; exon_id "YPR052C_mRNA-E1";
XVI	sgd	CDS	665696	665974	.	-	0	gene_id "YPR052C"; transcript_id "YPR052C_mRNA"; exon_number "1"; gene_source "sgd"; gene_biotype "protein_coding"; transcript_source "sgd"; transcript_biotype "protein_coding"; protein_id "YPR052C";
XVI	sgd	start_codon	665972	665974	.	-	0	gene_id "YPR052C"; transcript_id "YPR052C_mRNA"; exon_number "1"; gene_source "sgd"; gene_biotype "protein_coding"; transcript_source "sgd"; transcript_biotype "protein_coding";
XVI	sgd	stop_codon	665693	665695	.	-	0	gene_id "YPR052C"; transcript_id "YPR052C_mRNA"; exon_number "1"; gene_source "sgd"; gene_biotype "protein_coding"; transcript_source "sgd"; transcript_biotype "protein_coding";
XVI	sgd	gene	666280	667446	.	+	.	gene_id "YPR054W"; gene_source "sgd"; gene_biotype "protein_coding";
XVI	sgd	transcript	666280	667446	.	+	.	gene_id "YPR054W"; transcript_id "YPR054W_mRNA"; gene_source "sgd"; gene_biotype "protein_coding"; transcript_source "sgd"; transcript_biotype "protein_coding";
XVI	sgd	exon	666280	667446	.	+	.	gene_id "YPR054W"; transcript_id "YPR054W_mRNA"; exon_number "1"; gene_source "sgd"; gene_biotype "protein_coding"; transcript_source "sgd"; transcript_biotype "protein_coding"; exon_id "YPR054W_mRNA-E1";
XVI	sgd	CDS	666280	667443	.	+	0	gene_id "YPR054W"; transcript_id "YPR054W_mRNA"; exon_number "1"; gene_source "sgd"; gene_biotype "protein_coding"; transcript_source "sgd"; transcript_biotype "protein_coding"; protein_id "YPR054W";
XVI	sgd	start_codon	666280	666282	.	+	0	gene_id "YPR054W"; transcript_id "YPR054W_mRNA"; exon_number "1"; gene_source "sgd"; gene_biotype "protein_coding"; transcript_source "sgd"; transcript_biotype "protein_coding";
XVI	sgd	stop_codon	667444	667446	.	+	0	gene_id "YPR054W"; transcript_id "YPR054W_mRNA"; exon_number "1"; gene_source "sgd"; gene_biotype "protein_coding"; transcript_source "sgd"; transcript_biotype "protein_coding";
XVI	sgd	gene	667629	670873	.	+	.	gene_id "YPR055W"; gene_source "sgd"; gene_biotype "protein_coding";
XVI	sgd	transcript	667629	670873	.	+	.	gene_id "YPR055W"; transcript_id "YPR055W_mRNA"; gene_source "sgd"; gene_biotype "protein_coding"; transcript_source "sgd"; transcript_biotype "protein_coding";
XVI	sgd	exon	667629	670873	.	+	.	gene_id "YPR055W"; transcript_id "YPR055W_mRNA"; exon_number "1"; gene_source "sgd"; gene_biotype "protein_coding"; transcript_source "sgd"; transcript_biotype "protein_coding"; exon_id "YPR055W_mRNA-E1";
XVI	sgd	CDS	667676	670870	.	+	0	gene_id "YPR055W"; transcript_id "YPR055W_mRNA"; exon_number "1"; gene_source "sgd"; gene_biotype "protein_coding"; transcript_source "sgd"; transcript_biotype "protein_coding"; protein_id "YPR055W";
XVI	sgd	start_codon	667676	667678	.	+	0	gene_id "YPR055W"; transcript_id "YPR055W_mRNA"; exon_number "1"; gene_source "sgd"; gene_biotype "protein_coding"; transcript_source "sgd"; transcript_biotype "protein_coding";
XVI	sgd	stop_codon	670871	670873	.	+	0	gene_id "YPR055W"; transcript_id "YPR055W_mRNA"; exon_number "1"; gene_source "sgd"; gene_biotype "protein_coding"; transcript_source "sgd"; transcript_biotype "protein_coding";
XVI	sgd	gene	671103	672279	.	+	.	gene_id "YPR056W"; gene_source "sgd"; gene_biotype "protein_coding";
XVI	sgd	transcript	671103	672279	.	+	.	gene_id "YPR056W"; transcript_id "YPR056W_mRNA"; gene_source "sgd"; gene_biotype "protein_coding"; transcript_source "sgd"; transcript_biotype "protein_coding";
XVI	sgd	exon	671103	672279	.	+	.	gene_id "YPR056W"; transcript_id "YPR056W_mRNA"; exon_number "1"; gene_source "sgd"; gene_biotype "protein_coding"; transcript_source "sgd"; transcript_biotype "protein_coding"; exon_id "YPR056W_mRNA-E1";
XVI	sgd	CDS	671126	672139	.	+	0	gene_id "YPR056W"; transcript_id "YPR056W_mRNA"; exon_number "1"; gene_source "sgd"; gene_biotype "protein_coding"; transcript_source "sgd"; transcript_biotype "protein_coding"; protein_id "YPR056W";
XVI	sgd	start_codon	671126	671128	.	+	0	gene_id "YPR056W"; transcript_id "YPR056W_mRNA"; exon_number "1"; gene_source "sgd"; gene_biotype "protein_coding"; transcript_source "sgd"; transcript_biotype "protein_coding";
XVI	sgd	stop_codon	672140	672142	.	+	0	gene_id "YPR056W"; transcript_id "YPR056W_mRNA"; exon_number "1"; gene_source "sgd"; gene_biotype "protein_coding"; transcript_source "sgd"; transcript_biotype "protein_coding";
XVI	sgd	gene	672466	673552	.	+	.	gene_id "YPR057W"; gene_source "sgd"; gene_biotype "protein_coding";
XVI	sgd	transcript	672466	673552	.	+	.	gene_id "YPR057W"; transcript_id "YPR057W_mRNA"; gene_source "sgd"; gene_biotype "protein_coding"; transcript_source "sgd"; transcript_biotype "protein_coding";
XVI	sgd	exon	672466	673552	.	+	.	gene_id "YPR057W"; transcript_id "YPR057W_mRNA"; exon_number "1"; gene_source "sgd"; gene_biotype "protein_coding"; transcript_source "sgd"; transcript_biotype "protein_coding"; exon_id "YPR057W_mRNA-E1";
XVI	sgd	CDS	672471	673493	.	+	0	gene_id "YPR057W"; transcript_id "YPR057W_mRNA"; exon_number "1"; gene_source "sgd"; gene_biotype "protein_coding"; transcript_source "sgd"; transcript_biotype "protein_coding"; protein_id "YPR057W";
XVI	sgd	start_codon	672471	672473	.	+	0	gene_id "YPR057W"; transcript_id "YPR057W_mRNA"; exon_number "1"; gene_source "sgd"; gene_biotype "protein_coding"; transcript_source "sgd"; transcript_biotype "protein_coding";
XVI	sgd	stop_codon	673494	673496	.	+	0	gene_id "YPR057W"; transcript_id "YPR057W_mRNA"; exon_number "1"; gene_source "sgd"; gene_biotype "protein_coding"; transcript_source "sgd"; transcript_biotype "protein_coding";
XVI	sgd	gene	673654	674843	.	+	.	gene_id "YPR058W"; gene_source "sgd"; gene_biotype "protein_coding";
XVI	sgd	transcript	673654	674843	.	+	.	gene_id "YPR058W"; transcript_id "YPR058W_mRNA"; gene_source "sgd"; gene_biotype "protein_coding"; transcript_source "sgd"; transcript_biotype "protein_coding";
XVI	sgd	exon	673654	674843	.	+	.	gene_id "YPR058W"; transcript_id "YPR058W_mRNA"; exon_number "1"; gene_source "sgd"; gene_biotype "protein_coding"; transcript_source "sgd"; transcript_biotype "protein_coding"; exon_id "YPR058W_mRNA-E1";
XVI	sgd	CDS	673751	674671	.	+	0	gene_id "YPR058W"; transcript_id "YPR058W_mRNA"; exon_number "1"; gene_source "sgd"; gene_biotype "protein_coding"; transcript_source "sgd"; transcript_biotype "protein_coding"; protein_id "YPR058W";
XVI	sgd	start_codon	673751	673753	.	+	0	gene_id "YPR058W"; transcript_id "YPR058W_mRNA"; exon_number "1"; gene_source "sgd"; gene_biotype "protein_coding"; transcript_source "sgd"; transcript_biotype "protein_coding";
XVI	sgd	stop_codon	674672	674674	.	+	0	gene_id "YPR058W"; transcript_id "YPR058W_mRNA"; exon_number "1"; gene_source "sgd"; gene_biotype "protein_coding"; transcript_source "sgd"; transcript_biotype "protein_coding";
XVI	sgd	gene	674715	675718	.	-	.	gene_id "YPR060C"; gene_name "ARO7"; gene_source "sgd"; gene_biotype "protein_coding";
XVI	sgd	transcript	674715	675718	.	-	.	gene_id "YPR060C"; transcript_id "YPR060C_mRNA"; gene_name "ARO7"; gene_source "sgd"; gene_biotype "protein_coding"; transcript_source "sgd"; transcript_biotype "protein_coding";
XVI	sgd	exon	674715	675718	.	-	.	gene_id "YPR060C"; transcript_id "YPR060C_mRNA"; exon_number "1"; gene_name "ARO7"; gene_source "sgd"; gene_biotype "protein_coding"; transcript_source "sgd"; transcript_biotype "protein_coding"; exon_id "YPR060C_mRNA-E1";
XVI	sgd	CDS	674864	675631	.	-	0	gene_id "YPR060C"; transcript_id "YPR060C_mRNA"; exon_number "1"; gene_name "ARO7"; gene_source "sgd"; gene_biotype "protein_coding"; transcript_source "sgd"; transcript_biotype "protein_coding"; protein_id "YPR060C";
XVI	sgd	start_codon	675629	675631	.	-	0	gene_id "YPR060C"; transcript_id "YPR060C_mRNA"; exon_number "1"; gene_name "ARO7"; gene_source "sgd"; gene_biotype "protein_coding"; transcript_source "sgd"; transcript_biotype "protein_coding";
XVI	sgd	stop_codon	674861	674863	.	-	0	gene_id "YPR060C"; transcript_id "YPR060C_mRNA"; exon_number "1"; gene_name "ARO7"; gene_source "sgd"; gene_biotype "protein_coding"; transcript_source "sgd"; transcript_biotype "protein_coding";
XVI	sgd	gene	675977	676882	.	-	.	gene_id "YPR061C"; gene_source "sgd"; gene_biotype "protein_coding";
XVI	sgd	transcript	675977	676882	.	-	.	gene_id "YPR061C"; transcript_id "YPR061C_mRNA"; gene_source "sgd"; gene_biotype "protein_coding"; transcript_source "sgd"; transcript_biotype "protein_coding";
XVI	sgd	exon	675977	676882	.	-	.	gene_id "YPR061C"; transcript_id "YPR061C_mRNA"; exon_number "1"; gene_source "sgd"; gene_biotype "protein_coding"; transcript_source "sgd"; transcript_biotype "protein_coding"; exon_id "YPR061C_mRNA-E1";
XVI	sgd	CDS	675980	676882	.	-	0	gene_id "YPR061C"; transcript_id "YPR061C_mRNA"; exon_number "1"; gene_source "sgd"; gene_biotype "protein_coding"; transcript_source "sgd"; transcript_biotype "protein_coding"; protein_id "YPR061C";
XVI	sgd	start_codon	676880	676882	.	-	0	gene_id "YPR061C"; transcript_id "YPR061C_mRNA"; exon_number "1"; gene_source "sgd"; gene_biotype "protein_coding"; transcript_source "sgd"; transcript_biotype "protein_coding";
XVI	sgd	stop_codon	675977	675979	.	-	0	gene_id "YPR061C"; transcript_id "YPR061C_mRNA"; exon_number "1"; gene_source "sgd"; gene_biotype "protein_coding"; transcript_source "sgd"; transcript_biotype "protein_coding";
XVI	sgd	gene	677108	677790	.	+	.	gene_id "YPR062W"; gene_name "FCY1"; gene_source "sgd"; gene_biotype "protein_coding";
XVI	sgd	transcript	677108	677790	.	+	.	gene_id "YPR062W"; transcript_id "YPR062W_mRNA"; gene_name "FCY1"; gene_source "sgd"; gene_biotype "protein_coding"; transcript_source "sgd"; transcript_biotype "protein_coding";
XVI	sgd	exon	677108	677790	.	+	.	gene_id "YPR062W"; transcript_id "YPR062W_mRNA"; exon_number "1"; gene_name "FCY1"; gene_source "sgd"; gene_biotype "protein_coding"; transcript_source "sgd"; transcript_biotype "protein_coding"; exon_id "YPR062W_mRNA-E1";
XVI	sgd	CDS	677165	677638	.	+	0	gene_id "YPR062W"; transcript_id "YPR062W_mRNA"; exon_number "1"; gene_name "FCY1"; gene_source "sgd"; gene_biotype "protein_coding"; transcript_source "sgd"; transcript_biotype "protein_coding"; protein_id "YPR062W";
XVI	sgd	start_codon	677165	677167	.	+	0	gene_id "YPR062W"; transcript_id "YPR062W_mRNA"; exon_number "1"; gene_name "FCY1"; gene_source "sgd"; gene_biotype "protein_coding"; transcript_source "sgd"; transcript_biotype "protein_coding";
XVI	sgd	stop_codon	677639	677641	.	+	0	gene_id "YPR062W"; transcript_id "YPR062W_mRNA"; exon_number "1"; gene_name "FCY1"; gene_source "sgd"; gene_biotype "protein_coding"; transcript_source "sgd"; transcript_biotype "protein_coding";
XVI	sgd	gene	677597	678387	.	-	.	gene_id "YPR063C"; gene_source "sgd"; gene_biotype "protein_coding";
XVI	sgd	transcript	677597	678387	.	-	.	gene_id "YPR063C"; transcript_id "YPR063C_mRNA"; gene_source "sgd"; gene_biotype "protein_coding"; transcript_source "sgd"; transcript_biotype "protein_coding";
XVI	sgd	exon	678280	678387	.	-	.	gene_id "YPR063C"; transcript_id "YPR063C_mRNA"; exon_number "1"; gene_source "sgd"; gene_biotype "protein_coding"; transcript_source "sgd"; transcript_biotype "protein_coding"; exon_id "YPR063C_mRNA-E1";
XVI	sgd	CDS	678280	678320	.	-	0	gene_id "YPR063C"; transcript_id "YPR063C_mRNA"; exon_number "1"; gene_source "sgd"; gene_biotype "protein_coding"; transcript_source "sgd"; transcript_biotype "protein_coding"; protein_id "YPR063C";
XVI	sgd	start_codon	678318	678320	.	-	0	gene_id "YPR063C"; transcript_id "YPR063C_mRNA"; exon_number "1"; gene_source "sgd"; gene_biotype "protein_coding"; transcript_source "sgd"; transcript_biotype "protein_coding";
XVI	sgd	exon	677597	678193	.	-	.	gene_id "YPR063C"; transcript_id "YPR063C_mRNA"; exon_number "2"; gene_source "sgd"; gene_biotype "protein_coding"; transcript_source "sgd"; transcript_biotype "protein_coding"; exon_id "YPR063C_mRNA-E2";
XVI	sgd	CDS	677815	678193	.	-	1	gene_id "YPR063C"; transcript_id "YPR063C_mRNA"; exon_number "2"; gene_source "sgd"; gene_biotype "protein_coding"; transcript_source "sgd"; transcript_biotype "protein_coding"; protein_id "YPR063C";
XVI	sgd	stop_codon	677812	677814	.	-	0	gene_id "YPR063C"; transcript_id "YPR063C_mRNA"; exon_number "2"; gene_source "sgd"; gene_biotype "protein_coding"; transcript_source "sgd"; transcript_biotype "protein_coding";
XVI	sgd	gene	679693	680799	.	+	.	gene_id "YPR065W"; gene_name "ROX1"; gene_source "sgd"; gene_biotype "protein_coding";
XVI	sgd	transcript	679693	680799	.	+	.	gene_id "YPR065W"; transcript_id "YPR065W_mRNA"; gene_name "ROX1"; gene_source "sgd"; gene_biotype "protein_coding"; transcript_source "sgd"; transcript_biotype "protein_coding";
XVI	sgd	exon	679693	680799	.	+	.	gene_id "YPR065W"; transcript_id "YPR065W_mRNA"; exon_number "1"; gene_name "ROX1"; gene_source "sgd"; gene_biotype "protein_coding"; transcript_source "sgd"; transcript_biotype "protein_coding"; exon_id "YPR065W_mRNA-E1";
XVI	sgd	CDS	679693	680796	.	+	0	gene_id "YPR065W"; transcript_id "YPR065W_mRNA"; exon_number "1"; gene_name "ROX1"; gene_source "sgd"; gene_biotype "protein_coding"; transcript_source "sgd"; transcript_biotype "protein_coding"; protein_id "YPR065W";
XVI	sgd	start_codon	679693	679695	.	+	0	gene_id "YPR065W"; transcript_id "YPR065W_mRNA"; exon_number "1"; gene_name "ROX1"; gene_source "sgd"; gene_biotype "protein_coding"; transcript_source "sgd"; transcript_biotype "protein_coding";
XVI	sgd	stop_codon	680797	680799	.	+	0	gene_id "YPR065W"; transcript_id "YPR065W_mRNA"; exon_number "1"; gene_name "ROX1"; gene_source "sgd"; gene_biotype "protein_coding"; transcript_source "sgd"; transcript_biotype "protein_coding";
XVI	sgd	gene	681213	682112	.	+	.	gene_id "YPR066W"; gene_source "sgd"; gene_biotype "protein_coding";
XVI	sgd	transcript	681213	682112	.	+	.	gene_id "YPR066W"; transcript_id "YPR066W_mRNA"; gene_source "sgd"; gene_biotype "protein_coding"; transcript_source "sgd"; transcript_biotype "protein_coding";
XVI	sgd	exon	681213	682112	.	+	.	gene_id "YPR066W"; transcript_id "YPR066W_mRNA"; exon_number "1"; gene_source "sgd"; gene_biotype "protein_coding"; transcript_source "sgd"; transcript_biotype "protein_coding"; exon_id "YPR066W_mRNA-E1";
XVI	sgd	CDS	681213	682109	.	+	0	gene_id "YPR066W"; transcript_id "YPR066W_mRNA"; exon_number "1"; gene_source "sgd"; gene_biotype "protein_coding"; transcript_source "sgd"; transcript_biotype "protein_coding"; protein_id "YPR066W";
XVI	sgd	start_codon	681213	681215	.	+	0	gene_id "YPR066W"; transcript_id "YPR066W_mRNA"; exon_number "1"; gene_source "sgd"; gene_biotype "protein_coding"; transcript_source "sgd"; transcript_biotype "protein_coding";
XVI	sgd	stop_codon	682110	682112	.	+	0	gene_id "YPR066W"; transcript_id "YPR066W_mRNA"; exon_number "1"; gene_source "sgd"; gene_biotype "protein_coding"; transcript_source "sgd"; transcript_biotype "protein_coding";
XVI	sgd	gene	682174	682881	.	+	.	gene_id "YPR067W"; gene_source "sgd"; gene_biotype "protein_coding";
XVI	sgd	transcript	682174	682881	.	+	.	gene_id "YPR067W"; transcript_id "YPR067W_mRNA"; gene_source "sgd"; gene_biotype "protein_coding"; transcript_source "sgd"; transcript_biotype "protein_coding";
XVI	sgd	exon	682174	682881	.	+	.	gene_id "YPR067W"; transcript_id "YPR067W_mRNA"; exon_number "1"; gene_source "sgd"; gene_biotype "protein_coding"; transcript_source "sgd"; transcript_biotype "protein_coding"; exon_id "YPR067W_mRNA-E1";
XVI	sgd	CDS	682220	682774	.	+	0	gene_id "YPR067W"; transcript_id "YPR067W_mRNA"; exon_number "1"; gene_source "sgd"; gene_biotype "protein_coding"; transcript_source "sgd"; transcript_biotype "protein_coding"; protein_id "YPR067W";
XVI	sgd	start_codon	682220	682222	.	+	0	gene_id "YPR067W"; transcript_id "YPR067W_mRNA"; exon_number "1"; gene_source "sgd"; gene_biotype "protein_coding"; transcript_source "sgd"; transcript_biotype "protein_coding";
XVI	sgd	stop_codon	682775	682777	.	+	0	gene_id "YPR067W"; transcript_id "YPR067W_mRNA"; exon_number "1"; gene_source "sgd"; gene_biotype "protein_coding"; transcript_source "sgd"; transcript_biotype "protein_coding";
XVI	sgd	gene	682941	684353	.	-	.	gene_id "YPR068C"; gene_source "sgd"; gene_biotype "protein_coding";
XVI	sgd	transcript	682941	684353	.	-	.	gene_id "YPR068C"; transcript_id "YPR068C_mRNA"; gene_source "sgd"; gene_biotype "protein_coding"; transcript_source "sgd"; transcript_biotype "protein_coding";
XVI	sgd	exon	682941	684353	.	-	.	gene_id "YPR068C"; transcript_id "YPR068C_mRNA"; exon_number "1"; gene_source "sgd"; gene_biotype "protein_coding"; transcript_source "sgd"; transcript_biotype "protein_coding"; exon_id "YPR068C_mRNA-E1";
XVI	sgd	CDS	682944	684353	.	-	0	gene_id "YPR068C"; transcript_id "YPR068C_mRNA"; exon_number "1"; gene_source "sgd"; gene_biotype "protein_coding"; transcript_source "sgd"; transcript_biotype "protein_coding"; protein_id "YPR068C";
XVI	sgd	start_codon	684351	684353	.	-	0	gene_id "YPR068C"; transcript_id "YPR068C_mRNA"; exon_number "1"; gene_source "sgd"; gene_biotype "protein_coding"; transcript_source "sgd"; transcript_biotype "protein_coding";
XVI	sgd	stop_codon	682941	682943	.	-	0	gene_id "YPR068C"; transcript_id "YPR068C_mRNA"; exon_number "1"; gene_source "sgd"; gene_biotype "protein_coding"; transcript_source "sgd"; transcript_biotype "protein_coding";
XVI	sgd	gene	684443	685500	.	-	.	gene_id "YPR069C"; gene_source "sgd"; gene_biotype "protein_coding";
XVI	sgd	transcript	684443	685500	.	-	.	gene_id "YPR069C"; transcript_id "YPR069C_mRNA"; gene_source "sgd"; gene_biotype "protein_coding"; transcript_source "sgd"; transcript_biotype "protein_coding";
XVI	sgd	exon	684443	685500	.	-	.	gene_id "YPR069C"; transcript_id "YPR069C_mRNA"; exon_number "1"; gene_source "sgd"; gene_biotype "protein_coding"; transcript_source "sgd"; transcript_biotype "protein_coding"; exon_id "YPR069C_mRNA-E1";
XVI	sgd	CDS	684559	685437	.	-	0	gene_id "YPR069C"; transcript_id "YPR069C_mRNA"; exon_number "1"; gene_source "sgd"; gene_biotype "protein_coding"; transcript_source "sgd"; transcript_biotype "protein_coding"; protein_id "YPR069C";
XVI	sgd	start_codon	685435	685437	.	-	0	gene_id "YPR069C"; transcript_id "YPR069C_mRNA"; exon_number "1"; gene_source "sgd"; gene_biotype "protein_coding"; transcript_source "sgd"; transcript_biotype "protein_coding";
XVI	sgd	stop_codon	684556	684558	.	-	0	gene_id "YPR069C"; transcript_id "YPR069C_mRNA"; exon_number "1"; gene_source "sgd"; gene_biotype "protein_coding"; transcript_source "sgd"; transcript_biotype "protein_coding";
XVI	sgd	gene	685898	687598	.	+	.	gene_id "YPR070W"; gene_source "sgd"; gene_biotype "protein_coding";
XVI	sgd	transcript	685898	687598	.	+	.	gene_id "YPR070W"; transcript_id "YPR070W_mRNA"; gene_source "sgd"; gene_biotype "protein_coding"; transcript_source "sgd"; transcript_biotype "protein_coding";
XVI	sgd	exon	685898	687598	.	+	.	gene_id "YPR070W"; transcript_id "YPR070W_mRNA"; exon_number "1"; gene_source "sgd"; gene_biotype "protein_coding"; transcript_source "sgd"; transcript_biotype "protein_coding"; exon_id "YPR070W_mRNA-E1";
XVI	sgd	CDS	685898	687595	.	+	0	gene_id "YPR070W"; transcript_id "YPR070W_mRNA"; exon_number "1"; gene_source "sgd"; gene_biotype "protein_coding"; transcript_source "sgd"; transcript_biotype "protein_coding"; protein_id "YPR070W";
XVI	sgd	start_codon	685898	685900	.	+	0	gene_id "YPR070W"; transcript_id "YPR070W_mRNA"; exon_number "1"; gene_source "sgd"; gene_biotype "protein_coding"; transcript_source "sgd"; transcript_biotype "protein_coding";
XVI	sgd	stop_codon	687596	687598	.	+	0	gene_id "YPR070W"; transcript_id "YPR070W_mRNA"; exon_number "1"; gene_source "sgd"; gene_biotype "protein_coding"; transcript_source "sgd"; transcript_biotype "protein_coding";
XVI	sgd	gene	688172	688807	.	+	.	gene_id "YPR071W"; gene_source "sgd"; gene_biotype "protein_coding";
XVI	sgd	transcript	688172	688807	.	+	.	gene_id "YPR071W"; transcript_id "YPR071W_mRNA"; gene_source "sgd"; gene_biotype "protein_coding"; transcript_source "sgd"; transcript_biotype "protein_coding";
XVI	sgd	exon	688172	688807	.	+	.	gene_id "YPR071W"; transcript_id "YPR071W_mRNA"; exon_number "1"; gene_source "sgd"; gene_biotype "protein_coding"; transcript_source "sgd"; transcript_biotype "protein_coding"; exon_id "YPR071W_mRNA-E1";
XVI	sgd	CDS	688172	688804	.	+	0	gene_id "YPR071W"; transcript_id "YPR071W_mRNA"; exon_number "1"; gene_source "sgd"; gene_biotype "protein_coding"; transcript_source "sgd"; transcript_biotype "protein_coding"; protein_id "YPR071W";
XVI	sgd	start_codon	688172	688174	.	+	0	gene_id "YPR071W"; transcript_id "YPR071W_mRNA"; exon_number "1"; gene_source "sgd"; gene_biotype "protein_coding"; transcript_source "sgd"; transcript_biotype "protein_coding";
XVI	sgd	stop_codon	688805	688807	.	+	0	gene_id "YPR071W"; transcript_id "YPR071W_mRNA"; exon_number "1"; gene_source "sgd"; gene_biotype "protein_coding"; transcript_source "sgd"; transcript_biotype "protein_coding";
XVI	sgd	gene	690000	691889	.	+	.	gene_id "YPR072W"; gene_source "sgd"; gene_biotype "protein_coding";
XVI	sgd	transcript	690000	691889	.	+	.	gene_id "YPR072W"; transcript_id "YPR072W_mRNA"; gene_source "sgd"; gene_biotype "protein_coding"; transcript_source "sgd"; transcript_biotype "protein_coding";
XVI	sgd	exon	690000	691889	.	+	.	gene_id "YPR072W"; transcript_id "YPR072W_mRNA"; exon_number "1"; gene_source "sgd"; gene_biotype "protein_coding"; transcript_source "sgd"; transcript_biotype "protein_coding"; exon_id "YPR072W_mRNA-E1";
XVI	sgd	CDS	690107	691786	.	+	0	gene_id "YPR072W"; transcript_id "YPR072W_mRNA"; exon_number "1"; gene_source "sgd"; gene_biotype "protein_coding"; transcript_source "sgd"; transcript_biotype "protein_coding"; protein_id "YPR072W";
XVI	sgd	start_codon	690107	690109	.	+	0	gene_id "YPR072W"; transcript_id "YPR072W_mRNA"; exon_number "1"; gene_source "sgd"; gene_biotype "protein_coding"; transcript_source "sgd"; transcript_biotype "protein_coding";
XVI	sgd	stop_codon	691787	691789	.	+	0	gene_id "YPR072W"; transcript_id "YPR072W_mRNA"; exon_number "1"; gene_source "sgd"; gene_biotype "protein_coding"; transcript_source "sgd"; transcript_biotype "protein_coding";
XVI	sgd	gene	691688	692480	.	-	.	gene_id "YPR073C"; gene_source "sgd"; gene_biotype "protein_coding";
XVI	sgd	transcript	691688	692480	.	-	.	gene_id "YPR073C"; transcript_id "YPR073C_mRNA"; gene_source "sgd"; gene_biotype "protein_coding"; transcript_source "sgd"; transcript_biotype "protein_coding";
XVI	sgd	exon	691688	692480	.	-	.	gene_id "YPR073C"; transcript_id "YPR073C_mRNA"; exon_number "1"; gene_source "sgd"; gene_biotype "protein_coding"; transcript_source "sgd"; transcript_biotype "protein_coding"; exon_id "YPR073C_mRNA-E1";
XVI	sgd	CDS	691936	692418	.	-	0	gene_id "YPR073C"; transcript_id "YPR073C_mRNA"; exon_number "1"; gene_source "sgd"; gene_biotype "protein_coding"; transcript_source "sgd"; transcript_biotype "protein_coding"; protein_id "YPR073C";
XVI	sgd	start_codon	692416	692418	.	-	0	gene_id "YPR073C"; transcript_id "YPR073C_mRNA"; exon_number "1"; gene_source "sgd"; gene_biotype "protein_coding"; transcript_source "sgd"; transcript_biotype "protein_coding";
XVI	sgd	stop_codon	691933	691935	.	-	0	gene_id "YPR073C"; transcript_id "YPR073C_mRNA"; exon_number "1"; gene_source "sgd"; gene_biotype "protein_coding"; transcript_source "sgd"; transcript_biotype "protein_coding";
XVI	sgd	gene	692648	694973	.	-	.	gene_id "YPR074C"; gene_source "sgd"; gene_biotype "protein_coding";
XVI	sgd	transcript	692648	694973	.	-	.	gene_id "YPR074C"; transcript_id "YPR074C_mRNA"; gene_source "sgd"; gene_biotype "protein_coding"; transcript_source "sgd"; transcript_biotype "protein_coding";
XVI	sgd	exon	692648	694973	.	-	.	gene_id "YPR074C"; transcript_id "YPR074C_mRNA"; exon_number "1"; gene_source "sgd"; gene_biotype "protein_coding"; transcript_source "sgd"; transcript_biotype "protein_coding"; exon_id "YPR074C_mRNA-E1";
XVI	sgd	CDS	692799	694838	.	-	0	gene_id "YPR074C"; transcript_id "YPR074C_mRNA"; exon_number "1"; gene_source "sgd"; gene_biotype "protein_coding"; transcript_source "sgd"; transcript_biotype "protein_coding"; protein_id "YPR074C";
XVI	sgd	start_codon	694836	694838	.	-	0	gene_id "YPR074C"; transcript_id "YPR074C_mRNA"; exon_number "1"; gene_source "sgd"; gene_biotype "protein_coding"; transcript_source "sgd"; transcript_biotype "protein_coding";
XVI	sgd	stop_codon	692796	692798	.	-	0	gene_id "YPR074C"; transcript_id "YPR074C_mRNA"; exon_number "1"; gene_source "sgd"; gene_biotype "protein_coding"; transcript_source "sgd"; transcript_biotype "protein_coding";
XVI	sgd	gene	695737	696819	.	-	.	gene_id "YPR075C"; gene_source "sgd"; gene_biotype "protein_coding";
XVI	sgd	transcript	695737	696819	.	-	.	gene_id "YPR075C"; transcript_id "YPR075C_mRNA"; gene_source "sgd"; gene_biotype "protein_coding"; transcript_source "sgd"; transcript_biotype "protein_coding";
XVI	sgd	exon	695737	696819	.	-	.	gene_id "YPR075C"; transcript_id "YPR075C_mRNA"; exon_number "1"; gene_source "sgd"; gene_biotype "protein_coding"; transcript_source "sgd"; transcript_biotype "protein_coding"; exon_id "YPR075C_mRNA-E1";
XVI	sgd	CDS	695740	696819	.	-	0	gene_id "YPR075C"; transcript_id "YPR075C_mRNA"; exon_number "1"; gene_source "sgd"; gene_biotype "protein_coding"; transcript_source "sgd"; transcript_biotype "protein_coding"; protein_id "YPR075C";
XVI	sgd	start_codon	696817	696819	.	-	0	gene_id "YPR075C"; transcript_id "YPR075C_mRNA"; exon_number "1"; gene_source "sgd"; gene_biotype "protein_coding"; transcript_source "sgd"; transcript_biotype "protein_coding";
XVI	sgd	stop_codon	695737	695739	.	-	0	gene_id "YPR075C"; transcript_id "YPR075C_mRNA"; exon_number "1"; gene_source "sgd"; gene_biotype "protein_coding"; transcript_source "sgd"; transcript_biotype "protein_coding";
XVI	sgd	gene	697147	698265	.	-	.	gene_id "YPR078C"; gene_source "sgd"; gene_biotype "protein_coding";
XVI	sgd	transcript	697147	698265	.	-	.	gene_id "YPR078C"; transcript_id "YPR078C_mRNA"; gene_source "sgd"; gene_biotype "protein_coding"; transcript_source "sgd"; transcript_biotype "protein_coding";
XVI	sgd	exon	697147	698265	.	-	.	gene_id "YPR078C"; transcript_id "YPR078C_mRNA"; exon_number "1"; gene_source "sgd"; gene_biotype "protein_coding"; transcript_source "sgd"; transcript_biotype "protein_coding"; exon_id "YPR078C_mRNA-E1";
XVI	sgd	CDS	697150	698265	.	-	0	gene_id "YPR078C"; transcript_id "YPR078C_mRNA"; exon_number "1"; gene_source "sgd"; gene_biotype "protein_coding"; transcript_source "sgd"; transcript_biotype "protein_coding"; protein_id "YPR078C";
XVI	sgd	start_codon	698263	698265	.	-	0	gene_id "YPR078C"; transcript_id "YPR078C_mRNA"; exon_number "1"; gene_source "sgd"; gene_biotype "protein_coding"; transcript_source "sgd"; transcript_biotype "protein_coding";
XVI	sgd	stop_codon	697147	697149	.	-	0	gene_id "YPR078C"; transcript_id "YPR078C_mRNA"; exon_number "1"; gene_source "sgd"; gene_biotype "protein_coding"; transcript_source "sgd"; transcript_biotype "protein_coding";
XVI	sgd	gene	698869	700014	.	+	.	gene_id "YPR079W"; gene_source "sgd"; gene_biotype "protein_coding";
XVI	sgd	transcript	698869	700014	.	+	.	gene_id "YPR079W"; transcript_id "YPR079W_mRNA"; gene_source "sgd"; gene_biotype "protein_coding"; transcript_source "sgd"; transcript_biotype "protein_coding";
XVI	sgd	exon	698869	700014	.	+	.	gene_id "YPR079W"; transcript_id "YPR079W_mRNA"; exon_number "1"; gene_source "sgd"; gene_biotype "protein_coding"; transcript_source "sgd"; transcript_biotype "protein_coding"; exon_id "YPR079W_mRNA-E1";
XVI	sgd	CDS	698869	700011	.	+	0	gene_id "YPR079W"; transcript_id "YPR079W_mRNA"; exon_number "1"; gene_source "sgd"; gene_biotype "protein_coding"; transcript_source "sgd"; transcript_biotype "protein_coding"; protein_id "YPR079W";
XVI	sgd	start_codon	698869	698871	.	+	0	gene_id "YPR079W"; transcript_id "YPR079W_mRNA"; exon_number "1"; gene_source "sgd"; gene_biotype "protein_coding"; transcript_source "sgd"; transcript_biotype "protein_coding";
XVI	sgd	stop_codon	700012	700014	.	+	0	gene_id "YPR079W"; transcript_id "YPR079W_mRNA"; exon_number "1"; gene_source "sgd"; gene_biotype "protein_coding"; transcript_source "sgd"; transcript_biotype "protein_coding";
XVI	sgd	gene	700477	702129	.	+	.	gene_id "YPR080W"; gene_name "TEF1"; gene_source "sgd"; gene_biotype "protein_coding";
XVI	sgd	transcript	700477	702129	.	+	.	gene_id "YPR080W"; transcript_id "YPR080W_mRNA"; gene_name "TEF1"; gene_source "sgd"; gene_biotype "protein_coding"; transcript_source "sgd"; transcript_biotype "protein_coding";
XVI	sgd	exon	700477	702129	.	+	.	gene_id "YPR080W"; transcript_id "YPR080W_mRNA"; exon_number "1"; gene_name "TEF1"; gene_source "sgd"; gene_biotype "protein_coding"; transcript_source "sgd"; transcript_biotype "protein_coding"; exon_id "YPR080W_mRNA-E1";
XVI	sgd	CDS	700594	701967	.	+	0	gene_id "YPR080W"; transcript_id "YPR080W_mRNA"; exon_number "1"; gene_name "TEF1"; gene_source "sgd"; gene_biotype "protein_coding"; transcript_source "sgd"; transcript_biotype "protein_coding"; protein_id "YPR080W";
XVI	sgd	start_codon	700594	700596	.	+	0	gene_id "YPR080W"; transcript_id "YPR080W_mRNA"; exon_number "1"; gene_name "TEF1"; gene_source "sgd"; gene_biotype "protein_coding"; transcript_source "sgd"; transcript_biotype "protein_coding";
XVI	sgd	stop_codon	701968	701970	.	+	0	gene_id "YPR080W"; transcript_id "YPR080W_mRNA"; exon_number "1"; gene_name "TEF1"; gene_source "sgd"; gene_biotype "protein_coding"; transcript_source "sgd"; transcript_biotype "protein_coding";
XVI	sgd	gene	702114	703970	.	-	.	gene_id "YPR081C"; gene_source "sgd"; gene_biotype "protein_coding";
XVI	sgd	transcript	702114	703970	.	-	.	gene_id "YPR081C"; transcript_id "YPR081C_mRNA"; gene_source "sgd"; gene_biotype "protein_coding"; transcript_source "sgd"; transcript_biotype "protein_coding";
XVI	sgd	exon	702114	703970	.	-	.	gene_id "YPR081C"; transcript_id "YPR081C_mRNA"; exon_number "1"; gene_source "sgd"; gene_biotype "protein_coding"; transcript_source "sgd"; transcript_biotype "protein_coding"; exon_id "YPR081C_mRNA-E1";
XVI	sgd	CDS	702117	703970	.	-	0	gene_id "YPR081C"; transcript_id "YPR081C_mRNA"; exon_number "1"; gene_source "sgd"; gene_biotype "protein_coding"; transcript_source "sgd"; transcript_biotype "protein_coding"; protein_id "YPR081C";
XVI	sgd	start_codon	703968	703970	.	-	0	gene_id "YPR081C"; transcript_id "YPR081C_mRNA"; exon_number "1"; gene_source "sgd"; gene_biotype "protein_coding"; transcript_source "sgd"; transcript_biotype "protein_coding";
XVI	sgd	stop_codon	702114	702116	.	-	0	gene_id "YPR081C"; transcript_id "YPR081C_mRNA"; exon_number "1"; gene_source "sgd"; gene_biotype "protein_coding"; transcript_source "sgd"; transcript_biotype "protein_coding";
XVI	sgd	gene	704068	704703	.	-	.	gene_id "YPR082C"; gene_name "DIB1"; gene_source "sgd"; gene_biotype "protein_coding";
XVI	sgd	transcript	704068	704703	.	-	.	gene_id "YPR082C"; transcript_id "YPR082C_mRNA"; gene_name "DIB1"; gene_source "sgd"; gene_biotype "protein_coding"; transcript_source "sgd"; transcript_biotype "protein_coding";
XVI	sgd	exon	704068	704703	.	-	.	gene_id "YPR082C"; transcript_id "YPR082C_mRNA"; exon_number "1"; gene_name "DIB1"; gene_source "sgd"; gene_biotype "protein_coding"; transcript_source "sgd"; transcript_biotype "protein_coding"; exon_id "YPR082C_mRNA-E1";
XVI	sgd	CDS	704228	704656	.	-	0	gene_id "YPR082C"; transcript_id "YPR082C_mRNA"; exon_number "1"; gene_name "DIB1"; gene_source "sgd"; gene_biotype "protein_coding"; transcript_source "sgd"; transcript_biotype "protein_coding"; protein_id "YPR082C";
XVI	sgd	start_codon	704654	704656	.	-	0	gene_id "YPR082C"; transcript_id "YPR082C_mRNA"; exon_number "1"; gene_name "DIB1"; gene_source "sgd"; gene_biotype "protein_coding"; transcript_source "sgd"; transcript_biotype "protein_coding";
XVI	sgd	stop_codon	704225	704227	.	-	0	gene_id "YPR082C"; transcript_id "YPR082C_mRNA"; exon_number "1"; gene_name "DIB1"; gene_source "sgd"; gene_biotype "protein_coding"; transcript_source "sgd"; transcript_biotype "protein_coding";
XVI	sgd	gene	704815	706714	.	+	.	gene_id "YPR083W"; gene_source "sgd"; gene_biotype "protein_coding";
XVI	sgd	transcript	704815	706714	.	+	.	gene_id "YPR083W"; transcript_id "YPR083W_mRNA"; gene_source "sgd"; gene_biotype "protein_coding"; transcript_source "sgd"; transcript_biotype "protein_coding";
XVI	sgd	exon	704815	706714	.	+	.	gene_id "YPR083W"; transcript_id "YPR083W_mRNA"; exon_number "1"; gene_source "sgd"; gene_biotype "protein_coding"; transcript_source "sgd"; transcript_biotype "protein_coding"; exon_id "YPR083W_mRNA-E1";
XVI	sgd	CDS	704854	706590	.	+	0	gene_id "YPR083W"; transcript_id "YPR083W_mRNA"; exon_number "1"; gene_source "sgd"; gene_biotype "protein_coding"; transcript_source "sgd"; transcript_biotype "protein_coding"; protein_id "YPR083W";
XVI	sgd	start_codon	704854	704856	.	+	0	gene_id "YPR083W"; transcript_id "YPR083W_mRNA"; exon_number "1"; gene_source "sgd"; gene_biotype "protein_coding"; transcript_source "sgd"; transcript_biotype "protein_coding";
XVI	sgd	stop_codon	706591	706593	.	+	0	gene_id "YPR083W"; transcript_id "YPR083W_mRNA"; exon_number "1"; gene_source "sgd"; gene_biotype "protein_coding"; transcript_source "sgd"; transcript_biotype "protein_coding";
XVI	sgd	gene	706972	708342	.	+	.	gene_id "YPR084W"; gene_source "sgd"; gene_biotype "protein_coding";
XVI	sgd	transcript	706972	708342	.	+	.	gene_id "YPR084W"; transcript_id "YPR084W_mRNA"; gene_source "sgd"; gene_biotype "protein_coding"; transcript_source "sgd"; transcript_biotype "protein_coding";
XVI	sgd	exon	706972	708342	.	+	.	gene_id "YPR084W"; transcript_id "YPR084W_mRNA"; exon_number "1"; gene_source "sgd"; gene_biotype "protein_coding"; transcript_source "sgd"; transcript_biotype "protein_coding"; exon_id "YPR084W_mRNA-E1";
XVI	sgd	CDS	706972	708339	.	+	0	gene_id "YPR084W"; transcript_id "YPR084W_mRNA"; exon_number "1"; gene_source "sgd"; gene_biotype "protein_coding"; transcript_source "sgd"; transcript_biotype "protein_coding"; protein_id "YPR084W";
XVI	sgd	start_codon	706972	706974	.	+	0	gene_id "YPR084W"; transcript_id "YPR084W_mRNA"; exon_number "1"; gene_source "sgd"; gene_biotype "protein_coding"; transcript_source "sgd"; transcript_biotype "protein_coding";
XVI	sgd	stop_codon	708340	708342	.	+	0	gene_id "YPR084W"; transcript_id "YPR084W_mRNA"; exon_number "1"; gene_source "sgd"; gene_biotype "protein_coding"; transcript_source "sgd"; transcript_biotype "protein_coding";
XVI	sgd	gene	708378	709915	.	-	.	gene_id "YPR085C"; gene_source "sgd"; gene_biotype "protein_coding";
XVI	sgd	transcript	708378	709915	.	-	.	gene_id "YPR085C"; transcript_id "YPR085C_mRNA"; gene_source "sgd"; gene_biotype "protein_coding"; transcript_source "sgd"; transcript_biotype "protein_coding";
XVI	sgd	exon	708378	709915	.	-	.	gene_id "YPR085C"; transcript_id "YPR085C_mRNA"; exon_number "1"; gene_source "sgd"; gene_biotype "protein_coding"; transcript_source "sgd"; transcript_biotype "protein_coding"; exon_id "YPR085C_mRNA-E1";
XVI	sgd	CDS	708500	709828	.	-	0	gene_id "YPR085C"; transcript_id "YPR085C_mRNA"; exon_number "1"; gene_source "sgd"; gene_biotype "protein_coding"; transcript_source "sgd"; transcript_biotype "protein_coding"; protein_id "YPR085C";
XVI	sgd	start_codon	709826	709828	.	-	0	gene_id "YPR085C"; transcript_id "YPR085C_mRNA"; exon_number "1"; gene_source "sgd"; gene_biotype "protein_coding"; transcript_source "sgd"; transcript_biotype "protein_coding";
XVI	sgd	stop_codon	708497	708499	.	-	0	gene_id "YPR085C"; transcript_id "YPR085C_mRNA"; exon_number "1"; gene_source "sgd"; gene_biotype "protein_coding"; transcript_source "sgd"; transcript_biotype "protein_coding";
XVI	sgd	gene	710101	711138	.	+	.	gene_id "YPR086W"; gene_name "SUA7"; gene_source "sgd"; gene_biotype "protein_coding";
XVI	sgd	transcript	710101	711138	.	+	.	gene_id "YPR086W"; transcript_id "YPR086W_mRNA"; gene_name "SUA7"; gene_source "sgd"; gene_biotype "protein_coding"; transcript_source "sgd"; transcript_biotype "protein_coding";
XVI	sgd	exon	710101	711138	.	+	.	gene_id "YPR086W"; transcript_id "YPR086W_mRNA"; exon_number "1"; gene_name "SUA7"; gene_source "sgd"; gene_biotype "protein_coding"; transcript_source "sgd"; transcript_biotype "protein_coding"; exon_id "YPR086W_mRNA-E1";
XVI	sgd	CDS	710101	711135	.	+	0	gene_id "YPR086W"; transcript_id "YPR086W_mRNA"; exon_number "1"; gene_name "SUA7"; gene_source "sgd"; gene_biotype "protein_coding"; transcript_source "sgd"; transcript_biotype "protein_coding"; protein_id "YPR086W";
XVI	sgd	start_codon	710101	710103	.	+	0	gene_id "YPR086W"; transcript_id "YPR086W_mRNA"; exon_number "1"; gene_name "SUA7"; gene_source "sgd"; gene_biotype "protein_coding"; transcript_source "sgd"; transcript_biotype "protein_coding";
XVI	sgd	stop_codon	711136	711138	.	+	0	gene_id "YPR086W"; transcript_id "YPR086W_mRNA"; exon_number "1"; gene_name "SUA7"; gene_source "sgd"; gene_biotype "protein_coding"; transcript_source "sgd"; transcript_biotype "protein_coding";
XVI	sgd	gene	711305	713087	.	-	.	gene_id "YPR088C"; gene_name "SRP54"; gene_source "sgd"; gene_biotype "protein_coding";
XVI	sgd	transcript	711305	713087	.	-	.	gene_id "YPR088C"; transcript_id "YPR088C_mRNA"; gene_name "SRP54"; gene_source "sgd"; gene_biotype "protein_coding"; transcript_source "sgd"; transcript_biotype "protein_coding";
XVI	sgd	exon	711305	713087	.	-	.	gene_id "YPR088C"; transcript_id "YPR088C_mRNA"; exon_number "1"; gene_name "SRP54"; gene_source "sgd"; gene_biotype "protein_coding"; transcript_source "sgd"; transcript_biotype "protein_coding"; exon_id "YPR088C_mRNA-E1";
XVI	sgd	CDS	711406	713028	.	-	0	gene_id "YPR088C"; transcript_id "YPR088C_mRNA"; exon_number "1"; gene_name "SRP54"; gene_source "sgd"; gene_biotype "protein_coding"; transcript_source "sgd"; transcript_biotype "protein_coding"; protein_id "YPR088C";
XVI	sgd	start_codon	713026	713028	.	-	0	gene_id "YPR088C"; transcript_id "YPR088C_mRNA"; exon_number "1"; gene_name "SRP54"; gene_source "sgd"; gene_biotype "protein_coding"; transcript_source "sgd"; transcript_biotype "protein_coding";
XVI	sgd	stop_codon	711403	711405	.	-	0	gene_id "YPR088C"; transcript_id "YPR088C_mRNA"; exon_number "1"; gene_name "SRP54"; gene_source "sgd"; gene_biotype "protein_coding"; transcript_source "sgd"; transcript_biotype "protein_coding";
XVI	sgd	gene	713275	715941	.	+	.	gene_id "YPR089W"; gene_name "YPR089W"; gene_source "sgd"; gene_biotype "protein_coding";
XVI	sgd	transcript	713275	715941	.	+	.	gene_id "YPR089W"; transcript_id "YPR089W_mRNA"; gene_name "YPR089W"; gene_source "sgd"; gene_biotype "protein_coding"; transcript_source "sgd"; transcript_biotype "protein_coding";
XVI	sgd	exon	713275	715941	.	+	.	gene_id "YPR089W"; transcript_id "YPR089W_mRNA"; exon_number "1"; gene_name "YPR089W"; gene_source "sgd"; gene_biotype "protein_coding"; transcript_source "sgd"; transcript_biotype "protein_coding"; exon_id "YPR089W_mRNA-E1";
XVI	sgd	CDS	713275	715938	.	+	0	gene_id "YPR089W"; transcript_id "YPR089W_mRNA"; exon_number "1"; gene_name "YPR089W"; gene_source "sgd"; gene_biotype "protein_coding"; transcript_source "sgd"; transcript_biotype "protein_coding"; protein_id "YPR089W";
XVI	sgd	start_codon	713275	713277	.	+	0	gene_id "YPR089W"; transcript_id "YPR089W_mRNA"; exon_number "1"; gene_name "YPR089W"; gene_source "sgd"; gene_biotype "protein_coding"; transcript_source "sgd"; transcript_biotype "protein_coding";
XVI	sgd	stop_codon	715939	715941	.	+	0	gene_id "YPR089W"; transcript_id "YPR089W_mRNA"; exon_number "1"; gene_name "YPR089W"; gene_source "sgd"; gene_biotype "protein_coding"; transcript_source "sgd"; transcript_biotype "protein_coding";
XVI	sgd	gene	715840	718511	.	-	.	gene_id "YPR091C"; gene_source "sgd"; gene_biotype "protein_coding";
XVI	sgd	transcript	715840	718511	.	-	.	gene_id "YPR091C"; transcript_id "YPR091C_mRNA"; gene_source "sgd"; gene_biotype "protein_coding"; transcript_source "sgd"; transcript_biotype "protein_coding";
XVI	sgd	exon	715840	718511	.	-	.	gene_id "YPR091C"; transcript_id "YPR091C_mRNA"; exon_number "1"; gene_source "sgd"; gene_biotype "protein_coding"; transcript_source "sgd"; transcript_biotype "protein_coding"; exon_id "YPR091C_mRNA-E1";
XVI	sgd	CDS	716159	718468	.	-	0	gene_id "YPR091C"; transcript_id "YPR091C_mRNA"; exon_number "1"; gene_source "sgd"; gene_biotype "protein_coding"; transcript_source "sgd"; transcript_biotype "protein_coding"; protein_id "YPR091C";
XVI	sgd	start_codon	718466	718468	.	-	0	gene_id "YPR091C"; transcript_id "YPR091C_mRNA"; exon_number "1"; gene_source "sgd"; gene_biotype "protein_coding"; transcript_source "sgd"; transcript_biotype "protein_coding";
XVI	sgd	stop_codon	716156	716158	.	-	0	gene_id "YPR091C"; transcript_id "YPR091C_mRNA"; exon_number "1"; gene_source "sgd"; gene_biotype "protein_coding"; transcript_source "sgd"; transcript_biotype "protein_coding";
XVI	sgd	gene	719501	720488	.	-	.	gene_id "YPR093C"; gene_source "sgd"; gene_biotype "protein_coding";
XVI	sgd	transcript	719501	720488	.	-	.	gene_id "YPR093C"; transcript_id "YPR093C_mRNA"; gene_source "sgd"; gene_biotype "protein_coding"; transcript_source "sgd"; transcript_biotype "protein_coding";
XVI	sgd	exon	719501	720488	.	-	.	gene_id "YPR093C"; transcript_id "YPR093C_mRNA"; exon_number "1"; gene_source "sgd"; gene_biotype "protein_coding"; transcript_source "sgd"; transcript_biotype "protein_coding"; exon_id "YPR093C_mRNA-E1";
XVI	sgd	CDS	719561	720424	.	-	0	gene_id "YPR093C"; transcript_id "YPR093C_mRNA"; exon_number "1"; gene_source "sgd"; gene_biotype "protein_coding"; transcript_source "sgd"; transcript_biotype "protein_coding"; protein_id "YPR093C";
XVI	sgd	start_codon	720422	720424	.	-	0	gene_id "YPR093C"; transcript_id "YPR093C_mRNA"; exon_number "1"; gene_source "sgd"; gene_biotype "protein_coding"; transcript_source "sgd"; transcript_biotype "protein_coding";
XVI	sgd	stop_codon	719558	719560	.	-	0	gene_id "YPR093C"; transcript_id "YPR093C_mRNA"; exon_number "1"; gene_source "sgd"; gene_biotype "protein_coding"; transcript_source "sgd"; transcript_biotype "protein_coding";
XVI	sgd	gene	720607	721030	.	+	.	gene_id "YPR094W"; gene_source "sgd"; gene_biotype "protein_coding";
XVI	sgd	transcript	720607	721030	.	+	.	gene_id "YPR094W"; transcript_id "YPR094W_mRNA"; gene_source "sgd"; gene_biotype "protein_coding"; transcript_source "sgd"; transcript_biotype "protein_coding";
XVI	sgd	exon	720607	721030	.	+	.	gene_id "YPR094W"; transcript_id "YPR094W_mRNA"; exon_number "1"; gene_source "sgd"; gene_biotype "protein_coding"; transcript_source "sgd"; transcript_biotype "protein_coding"; exon_id "YPR094W_mRNA-E1";
XVI	sgd	CDS	720637	720957	.	+	0	gene_id "YPR094W"; transcript_id "YPR094W_mRNA"; exon_number "1"; gene_source "sgd"; gene_biotype "protein_coding"; transcript_source "sgd"; transcript_biotype "protein_coding"; protein_id "YPR094W";
XVI	sgd	start_codon	720637	720639	.	+	0	gene_id "YPR094W"; transcript_id "YPR094W_mRNA"; exon_number "1"; gene_source "sgd"; gene_biotype "protein_coding"; transcript_source "sgd"; transcript_biotype "protein_coding";
XVI	sgd	stop_codon	720958	720960	.	+	0	gene_id "YPR094W"; transcript_id "YPR094W_mRNA"; exon_number "1"; gene_source "sgd"; gene_biotype "protein_coding"; transcript_source "sgd"; transcript_biotype "protein_coding";
XVI	sgd	gene	721037	724717	.	-	.	gene_id "YPR095C"; gene_source "sgd"; gene_biotype "protein_coding";
XVI	sgd	transcript	721037	724717	.	-	.	gene_id "YPR095C"; transcript_id "YPR095C_mRNA"; gene_source "sgd"; gene_biotype "protein_coding"; transcript_source "sgd"; transcript_biotype "protein_coding";
XVI	sgd	exon	721037	724717	.	-	.	gene_id "YPR095C"; transcript_id "YPR095C_mRNA"; exon_number "1"; gene_source "sgd"; gene_biotype "protein_coding"; transcript_source "sgd"; transcript_biotype "protein_coding"; exon_id "YPR095C_mRNA-E1";
XVI	sgd	CDS	721040	724717	.	-	0	gene_id "YPR095C"; transcript_id "YPR095C_mRNA"; exon_number "1"; gene_source "sgd"; gene_biotype "protein_coding"; transcript_source "sgd"; transcript_biotype "protein_coding"; protein_id "YPR095C";
XVI	sgd	start_codon	724715	724717	.	-	0	gene_id "YPR095C"; transcript_id "YPR095C_mRNA"; exon_number "1"; gene_source "sgd"; gene_biotype "protein_coding"; transcript_source "sgd"; transcript_biotype "protein_coding";
XVI	sgd	stop_codon	721037	721039	.	-	0	gene_id "YPR095C"; transcript_id "YPR095C_mRNA"; exon_number "1"; gene_source "sgd"; gene_biotype "protein_coding"; transcript_source "sgd"; transcript_biotype "protein_coding";
XVI	sgd	gene	724842	725144	.	-	.	gene_id "YPR096C"; gene_source "sgd"; gene_biotype "protein_coding";
XVI	sgd	transcript	724842	725144	.	-	.	gene_id "YPR096C"; transcript_id "YPR096C_mRNA"; gene_source "sgd"; gene_biotype "protein_coding"; transcript_source "sgd"; transcript_biotype "protein_coding";
XVI	sgd	exon	724842	725144	.	-	.	gene_id "YPR096C"; transcript_id "YPR096C_mRNA"; exon_number "1"; gene_source "sgd"; gene_biotype "protein_coding"; transcript_source "sgd"; transcript_biotype "protein_coding"; exon_id "YPR096C_mRNA-E1";
XVI	sgd	CDS	724845	725144	.	-	0	gene_id "YPR096C"; transcript_id "YPR096C_mRNA"; exon_number "1"; gene_source "sgd"; gene_biotype "protein_coding"; transcript_source "sgd"; transcript_biotype "protein_coding"; protein_id "YPR096C";
XVI	sgd	start_codon	725142	725144	.	-	0	gene_id "YPR096C"; transcript_id "YPR096C_mRNA"; exon_number "1"; gene_source "sgd"; gene_biotype "protein_coding"; transcript_source "sgd"; transcript_biotype "protein_coding";
XVI	sgd	stop_codon	724842	724844	.	-	0	gene_id "YPR096C"; transcript_id "YPR096C_mRNA"; exon_number "1"; gene_source "sgd"; gene_biotype "protein_coding"; transcript_source "sgd"; transcript_biotype "protein_coding";
XVI	sgd	gene	725394	728615	.	+	.	gene_id "YPR097W"; gene_source "sgd"; gene_biotype "protein_coding";
XVI	sgd	transcript	725394	728615	.	+	.	gene_id "YPR097W"; transcript_id "YPR097W_mRNA"; gene_source "sgd"; gene_biotype "protein_coding"; transcript_source "sgd"; transcript_biotype "protein_coding";
XVI	sgd	exon	725394	728615	.	+	.	gene_id "YPR097W"; transcript_id "YPR097W_mRNA"; exon_number "1"; gene_source "sgd"; gene_biotype "protein_coding"; transcript_source "sgd"; transcript_biotype "protein_coding"; exon_id "YPR097W_mRNA-E1";
XVI	sgd	CDS	725394	728612	.	+	0	gene_id "YPR097W"; transcript_id "YPR097W_mRNA"; exon_number "1"; gene_source "sgd"; gene_biotype "protein_coding"; transcript_source "sgd"; transcript_biotype "protein_coding"; protein_id "YPR097W";
XVI	sgd	start_codon	725394	725396	.	+	0	gene_id "YPR097W"; transcript_id "YPR097W_mRNA"; exon_number "1"; gene_source "sgd"; gene_biotype "protein_coding"; transcript_source "sgd"; transcript_biotype "protein_coding";
XVI	sgd	stop_codon	728613	728615	.	+	0	gene_id "YPR097W"; transcript_id "YPR097W_mRNA"; exon_number "1"; gene_source "sgd"; gene_biotype "protein_coding"; transcript_source "sgd"; transcript_biotype "protein_coding";
XVI	sgd	gene	728662	729598	.	-	.	gene_id "YPR098C"; gene_source "sgd"; gene_biotype "protein_coding";
XVI	sgd	transcript	728662	729598	.	-	.	gene_id "YPR098C"; transcript_id "YPR098C_mRNA"; gene_source "sgd"; gene_biotype "protein_coding"; transcript_source "sgd"; transcript_biotype "protein_coding";
XVI	sgd	exon	729482	729598	.	-	.	gene_id "YPR098C"; transcript_id "YPR098C_mRNA"; exon_number "1"; gene_source "sgd"; gene_biotype "protein_coding"; transcript_source "sgd"; transcript_biotype "protein_coding"; exon_id "YPR098C_mRNA-E1";
XVI	sgd	CDS	729482	729528	.	-	0	gene_id "YPR098C"; transcript_id "YPR098C_mRNA"; exon_number "1"; gene_source "sgd"; gene_biotype "protein_coding"; transcript_source "sgd"; transcript_biotype "protein_coding"; protein_id "YPR098C";
XVI	sgd	start_codon	729526	729528	.	-	0	gene_id "YPR098C"; transcript_id "YPR098C_mRNA"; exon_number "1"; gene_source "sgd"; gene_biotype "protein_coding"; transcript_source "sgd"; transcript_biotype "protein_coding";
XVI	sgd	exon	728662	729385	.	-	.	gene_id "YPR098C"; transcript_id "YPR098C_mRNA"; exon_number "2"; gene_source "sgd"; gene_biotype "protein_coding"; transcript_source "sgd"; transcript_biotype "protein_coding"; exon_id "YPR098C_mRNA-E2";
XVI	sgd	CDS	728950	729385	.	-	1	gene_id "YPR098C"; transcript_id "YPR098C_mRNA"; exon_number "2"; gene_source "sgd"; gene_biotype "protein_coding"; transcript_source "sgd"; transcript_biotype "protein_coding"; protein_id "YPR098C";
XVI	sgd	stop_codon	728947	728949	.	-	0	gene_id "YPR098C"; transcript_id "YPR098C_mRNA"; exon_number "2"; gene_source "sgd"; gene_biotype "protein_coding"; transcript_source "sgd"; transcript_biotype "protein_coding";
XVI	sgd	gene	729743	730312	.	+	.	gene_id "YPR100W"; gene_source "sgd"; gene_biotype "protein_coding";
XVI	sgd	transcript	729743	730312	.	+	.	gene_id "YPR100W"; transcript_id "YPR100W_mRNA"; gene_source "sgd"; gene_biotype "protein_coding"; transcript_source "sgd"; transcript_biotype "protein_coding";
XVI	sgd	exon	729743	730312	.	+	.	gene_id "YPR100W"; transcript_id "YPR100W_mRNA"; exon_number "1"; gene_source "sgd"; gene_biotype "protein_coding"; transcript_source "sgd"; transcript_biotype "protein_coding"; exon_id "YPR100W_mRNA-E1";
XVI	sgd	CDS	729791	730210	.	+	0	gene_id "YPR100W"; transcript_id "YPR100W_mRNA"; exon_number "1"; gene_source "sgd"; gene_biotype "protein_coding"; transcript_source "sgd"; transcript_biotype "protein_coding"; protein_id "YPR100W";
XVI	sgd	start_codon	729791	729793	.	+	0	gene_id "YPR100W"; transcript_id "YPR100W_mRNA"; exon_number "1"; gene_source "sgd"; gene_biotype "protein_coding"; transcript_source "sgd"; transcript_biotype "protein_coding";
XVI	sgd	stop_codon	730211	730213	.	+	0	gene_id "YPR100W"; transcript_id "YPR100W_mRNA"; exon_number "1"; gene_source "sgd"; gene_biotype "protein_coding"; transcript_source "sgd"; transcript_biotype "protein_coding";
XVI	sgd	gene	730455	731238	.	+	.	gene_id "YPR101W"; gene_name "SNT309"; gene_source "sgd"; gene_biotype "protein_coding";
XVI	sgd	transcript	730455	731238	.	+	.	gene_id "YPR101W"; transcript_id "YPR101W_mRNA"; gene_name "SNT309"; gene_source "sgd"; gene_biotype "protein_coding"; transcript_source "sgd"; transcript_biotype "protein_coding";
XVI	sgd	exon	730455	731238	.	+	.	gene_id "YPR101W"; transcript_id "YPR101W_mRNA"; exon_number "1"; gene_name "SNT309"; gene_source "sgd"; gene_biotype "protein_coding"; transcript_source "sgd"; transcript_biotype "protein_coding"; exon_id "YPR101W_mRNA-E1";
XVI	sgd	CDS	730492	731016	.	+	0	gene_id "YPR101W"; transcript_id "YPR101W_mRNA"; exon_number "1"; gene_name "SNT309"; gene_source "sgd"; gene_biotype "protein_coding"; transcript_source "sgd"; transcript_biotype "protein_coding"; protein_id "YPR101W";
XVI	sgd	start_codon	730492	730494	.	+	0	gene_id "YPR101W"; transcript_id "YPR101W_mRNA"; exon_number "1"; gene_name "SNT309"; gene_source "sgd"; gene_biotype "protein_coding"; transcript_source "sgd"; transcript_biotype "protein_coding";
XVI	sgd	stop_codon	731017	731019	.	+	0	gene_id "YPR101W"; transcript_id "YPR101W_mRNA"; exon_number "1"; gene_name "SNT309"; gene_source "sgd"; gene_biotype "protein_coding"; transcript_source "sgd"; transcript_biotype "protein_coding";
XVI	sgd	gene	731108	731890	.	-	.	gene_id "YPR102C"; gene_name "RPL11A"; gene_source "sgd"; gene_biotype "protein_coding";
XVI	sgd	transcript	731108	731890	.	-	.	gene_id "YPR102C"; transcript_id "YPR102C_mRNA"; gene_name "RPL11A"; gene_source "sgd"; gene_biotype "protein_coding"; transcript_source "sgd"; transcript_biotype "protein_coding";
XVI	sgd	exon	731108	731890	.	-	.	gene_id "YPR102C"; transcript_id "YPR102C_mRNA"; exon_number "1"; gene_name "RPL11A"; gene_source "sgd"; gene_biotype "protein_coding"; transcript_source "sgd"; transcript_biotype "protein_coding"; exon_id "YPR102C_mRNA-E1";
XVI	sgd	CDS	731227	731748	.	-	0	gene_id "YPR102C"; transcript_id "YPR102C_mRNA"; exon_number "1"; gene_name "RPL11A"; gene_source "sgd"; gene_biotype "protein_coding"; transcript_source "sgd"; transcript_biotype "protein_coding"; protein_id "YPR102C";
XVI	sgd	start_codon	731746	731748	.	-	0	gene_id "YPR102C"; transcript_id "YPR102C_mRNA"; exon_number "1"; gene_name "RPL11A"; gene_source "sgd"; gene_biotype "protein_coding"; transcript_source "sgd"; transcript_biotype "protein_coding";
XVI	sgd	stop_codon	731224	731226	.	-	0	gene_id "YPR102C"; transcript_id "YPR102C_mRNA"; exon_number "1"; gene_name "RPL11A"; gene_source "sgd"; gene_biotype "protein_coding"; transcript_source "sgd"; transcript_biotype "protein_coding";
XVI	sgd	gene	732231	733425	.	+	.	gene_id "YPR103W"; gene_name "PRE2"; gene_source "sgd"; gene_biotype "protein_coding";
XVI	sgd	transcript	732231	733425	.	+	.	gene_id "YPR103W"; transcript_id "YPR103W_mRNA"; gene_name "PRE2"; gene_source "sgd"; gene_biotype "protein_coding"; transcript_source "sgd"; transcript_biotype "protein_coding";
XVI	sgd	exon	732231	733425	.	+	.	gene_id "YPR103W"; transcript_id "YPR103W_mRNA"; exon_number "1"; gene_name "PRE2"; gene_source "sgd"; gene_biotype "protein_coding"; transcript_source "sgd"; transcript_biotype "protein_coding"; exon_id "YPR103W_mRNA-E1";
XVI	sgd	CDS	732349	733209	.	+	0	gene_id "YPR103W"; transcript_id "YPR103W_mRNA"; exon_number "1"; gene_name "PRE2"; gene_source "sgd"; gene_biotype "protein_coding"; transcript_source "sgd"; transcript_biotype "protein_coding"; protein_id "YPR103W";
XVI	sgd	start_codon	732349	732351	.	+	0	gene_id "YPR103W"; transcript_id "YPR103W_mRNA"; exon_number "1"; gene_name "PRE2"; gene_source "sgd"; gene_biotype "protein_coding"; transcript_source "sgd"; transcript_biotype "protein_coding";
XVI	sgd	stop_codon	733210	733212	.	+	0	gene_id "YPR103W"; transcript_id "YPR103W_mRNA"; exon_number "1"; gene_name "PRE2"; gene_source "sgd"; gene_biotype "protein_coding"; transcript_source "sgd"; transcript_biotype "protein_coding";
XVI	sgd	gene	733623	736433	.	-	.	gene_id "YPR104C"; gene_name "FHL1"; gene_source "sgd"; gene_biotype "protein_coding";
XVI	sgd	transcript	733623	736433	.	-	.	gene_id "YPR104C"; transcript_id "YPR104C_mRNA"; gene_name "FHL1"; gene_source "sgd"; gene_biotype "protein_coding"; transcript_source "sgd"; transcript_biotype "protein_coding";
XVI	sgd	exon	733623	736433	.	-	.	gene_id "YPR104C"; transcript_id "YPR104C_mRNA"; exon_number "1"; gene_name "FHL1"; gene_source "sgd"; gene_biotype "protein_coding"; transcript_source "sgd"; transcript_biotype "protein_coding"; exon_id "YPR104C_mRNA-E1";
XVI	sgd	CDS	733626	736433	.	-	0	gene_id "YPR104C"; transcript_id "YPR104C_mRNA"; exon_number "1"; gene_name "FHL1"; gene_source "sgd"; gene_biotype "protein_coding"; transcript_source "sgd"; transcript_biotype "protein_coding"; protein_id "YPR104C";
XVI	sgd	start_codon	736431	736433	.	-	0	gene_id "YPR104C"; transcript_id "YPR104C_mRNA"; exon_number "1"; gene_name "FHL1"; gene_source "sgd"; gene_biotype "protein_coding"; transcript_source "sgd"; transcript_biotype "protein_coding";
XVI	sgd	stop_codon	733623	733625	.	-	0	gene_id "YPR104C"; transcript_id "YPR104C_mRNA"; exon_number "1"; gene_name "FHL1"; gene_source "sgd"; gene_biotype "protein_coding"; transcript_source "sgd"; transcript_biotype "protein_coding";
XVI	sgd	gene	736984	739569	.	-	.	gene_id "YPR105C"; gene_name "COG4"; gene_source "sgd"; gene_biotype "protein_coding";
XVI	sgd	transcript	736984	739569	.	-	.	gene_id "YPR105C"; transcript_id "YPR105C_mRNA"; gene_name "COG4"; gene_source "sgd"; gene_biotype "protein_coding"; transcript_source "sgd"; transcript_biotype "protein_coding";
XVI	sgd	exon	736984	739569	.	-	.	gene_id "YPR105C"; transcript_id "YPR105C_mRNA"; exon_number "1"; gene_name "COG4"; gene_source "sgd"; gene_biotype "protein_coding"; transcript_source "sgd"; transcript_biotype "protein_coding"; exon_id "YPR105C_mRNA-E1";
XVI	sgd	CDS	736987	739569	.	-	0	gene_id "YPR105C"; transcript_id "YPR105C_mRNA"; exon_number "1"; gene_name "COG4"; gene_source "sgd"; gene_biotype "protein_coding"; transcript_source "sgd"; transcript_biotype "protein_coding"; protein_id "YPR105C";
XVI	sgd	start_codon	739567	739569	.	-	0	gene_id "YPR105C"; transcript_id "YPR105C_mRNA"; exon_number "1"; gene_name "COG4"; gene_source "sgd"; gene_biotype "protein_coding"; transcript_source "sgd"; transcript_biotype "protein_coding";
XVI	sgd	stop_codon	736984	736986	.	-	0	gene_id "YPR105C"; transcript_id "YPR105C_mRNA"; exon_number "1"; gene_name "COG4"; gene_source "sgd"; gene_biotype "protein_coding"; transcript_source "sgd"; transcript_biotype "protein_coding";
XVI	sgd	gene	740005	741489	.	+	.	gene_id "YPR106W"; gene_source "sgd"; gene_biotype "protein_coding";
XVI	sgd	transcript	740005	741489	.	+	.	gene_id "YPR106W"; transcript_id "YPR106W_mRNA"; gene_source "sgd"; gene_biotype "protein_coding"; transcript_source "sgd"; transcript_biotype "protein_coding";
XVI	sgd	exon	740005	741489	.	+	.	gene_id "YPR106W"; transcript_id "YPR106W_mRNA"; exon_number "1"; gene_source "sgd"; gene_biotype "protein_coding"; transcript_source "sgd"; transcript_biotype "protein_coding"; exon_id "YPR106W_mRNA-E1";
XVI	sgd	CDS	740061	741389	.	+	0	gene_id "YPR106W"; transcript_id "YPR106W_mRNA"; exon_number "1"; gene_source "sgd"; gene_biotype "protein_coding"; transcript_source "sgd"; transcript_biotype "protein_coding"; protein_id "YPR106W";
XVI	sgd	start_codon	740061	740063	.	+	0	gene_id "YPR106W"; transcript_id "YPR106W_mRNA"; exon_number "1"; gene_source "sgd"; gene_biotype "protein_coding"; transcript_source "sgd"; transcript_biotype "protein_coding";
XVI	sgd	stop_codon	741390	741392	.	+	0	gene_id "YPR106W"; transcript_id "YPR106W_mRNA"; exon_number "1"; gene_source "sgd"; gene_biotype "protein_coding"; transcript_source "sgd"; transcript_biotype "protein_coding";
XVI	sgd	gene	741438	742064	.	-	.	gene_id "YPR107C"; gene_source "sgd"; gene_biotype "protein_coding";
XVI	sgd	transcript	741438	742064	.	-	.	gene_id "YPR107C"; transcript_id "YPR107C_mRNA"; gene_source "sgd"; gene_biotype "protein_coding"; transcript_source "sgd"; transcript_biotype "protein_coding";
XVI	sgd	exon	741438	742064	.	-	.	gene_id "YPR107C"; transcript_id "YPR107C_mRNA"; exon_number "1"; gene_source "sgd"; gene_biotype "protein_coding"; transcript_source "sgd"; transcript_biotype "protein_coding"; exon_id "YPR107C_mRNA-E1";
XVI	sgd	CDS	741441	742064	.	-	0	gene_id "YPR107C"; transcript_id "YPR107C_mRNA"; exon_number "1"; gene_source "sgd"; gene_biotype "protein_coding"; transcript_source "sgd"; transcript_biotype "protein_coding"; protein_id "YPR107C";
XVI	sgd	start_codon	742062	742064	.	-	0	gene_id "YPR107C"; transcript_id "YPR107C_mRNA"; exon_number "1"; gene_source "sgd"; gene_biotype "protein_coding"; transcript_source "sgd"; transcript_biotype "protein_coding";
XVI	sgd	stop_codon	741438	741440	.	-	0	gene_id "YPR107C"; transcript_id "YPR107C_mRNA"; exon_number "1"; gene_source "sgd"; gene_biotype "protein_coding"; transcript_source "sgd"; transcript_biotype "protein_coding";
XVI	sgd	gene	742337	743743	.	+	.	gene_id "YPR108W"; gene_source "sgd"; gene_biotype "protein_coding";
XVI	sgd	transcript	742337	743743	.	+	.	gene_id "YPR108W"; transcript_id "YPR108W_mRNA"; gene_source "sgd"; gene_biotype "protein_coding"; transcript_source "sgd"; transcript_biotype "protein_coding";
XVI	sgd	exon	742337	743743	.	+	.	gene_id "YPR108W"; transcript_id "YPR108W_mRNA"; exon_number "1"; gene_source "sgd"; gene_biotype "protein_coding"; transcript_source "sgd"; transcript_biotype "protein_coding"; exon_id "YPR108W_mRNA-E1";
XVI	sgd	CDS	742454	743740	.	+	0	gene_id "YPR108W"; transcript_id "YPR108W_mRNA"; exon_number "1"; gene_source "sgd"; gene_biotype "protein_coding"; transcript_source "sgd"; transcript_biotype "protein_coding"; protein_id "YPR108W";
XVI	sgd	start_codon	742454	742456	.	+	0	gene_id "YPR108W"; transcript_id "YPR108W_mRNA"; exon_number "1"; gene_source "sgd"; gene_biotype "protein_coding"; transcript_source "sgd"; transcript_biotype "protein_coding";
XVI	sgd	stop_codon	743741	743743	.	+	0	gene_id "YPR108W"; transcript_id "YPR108W_mRNA"; exon_number "1"; gene_source "sgd"; gene_biotype "protein_coding"; transcript_source "sgd"; transcript_biotype "protein_coding";
XVI	sgd	gene	744175	744387	.	+	.	gene_id "YPR108W-A"; gene_source "sgd"; gene_biotype "protein_coding";
XVI	sgd	transcript	744175	744387	.	+	.	gene_id "YPR108W-A"; transcript_id "YPR108W-A_mRNA"; gene_source "sgd"; gene_biotype "protein_coding"; transcript_source "sgd"; transcript_biotype "protein_coding";
XVI	sgd	exon	744175	744387	.	+	.	gene_id "YPR108W-A"; transcript_id "YPR108W-A_mRNA"; exon_number "1"; gene_source "sgd"; gene_biotype "protein_coding"; transcript_source "sgd"; transcript_biotype "protein_coding"; exon_id "YPR108W-A_mRNA-E1";
XVI	sgd	CDS	744175	744384	.	+	0	gene_id "YPR108W-A"; transcript_id "YPR108W-A_mRNA"; exon_number "1"; gene_source "sgd"; gene_biotype "protein_coding"; transcript_source "sgd"; transcript_biotype "protein_coding"; protein_id "YPR108W-A";
XVI	sgd	start_codon	744175	744177	.	+	0	gene_id "YPR108W-A"; transcript_id "YPR108W-A_mRNA"; exon_number "1"; gene_source "sgd"; gene_biotype "protein_coding"; transcript_source "sgd"; transcript_biotype "protein_coding";
XVI	sgd	stop_codon	744385	744387	.	+	0	gene_id "YPR108W-A"; transcript_id "YPR108W-A_mRNA"; exon_number "1"; gene_source "sgd"; gene_biotype "protein_coding"; transcript_source "sgd"; transcript_biotype "protein_coding";
XVI	sgd	gene	744479	745684	.	+	.	gene_id "YPR109W"; gene_source "sgd"; gene_biotype "protein_coding";
XVI	sgd	transcript	744479	745684	.	+	.	gene_id "YPR109W"; transcript_id "YPR109W_mRNA"; gene_source "sgd"; gene_biotype "protein_coding"; transcript_source "sgd"; transcript_biotype "protein_coding";
XVI	sgd	exon	744479	745684	.	+	.	gene_id "YPR109W"; transcript_id "YPR109W_mRNA"; exon_number "1"; gene_source "sgd"; gene_biotype "protein_coding"; transcript_source "sgd"; transcript_biotype "protein_coding"; exon_id "YPR109W_mRNA-E1";
XVI	sgd	CDS	744689	745570	.	+	0	gene_id "YPR109W"; transcript_id "YPR109W_mRNA"; exon_number "1"; gene_source "sgd"; gene_biotype "protein_coding"; transcript_source "sgd"; transcript_biotype "protein_coding"; protein_id "YPR109W";
XVI	sgd	start_codon	744689	744691	.	+	0	gene_id "YPR109W"; transcript_id "YPR109W_mRNA"; exon_number "1"; gene_source "sgd"; gene_biotype "protein_coding"; transcript_source "sgd"; transcript_biotype "protein_coding";
XVI	sgd	stop_codon	745571	745573	.	+	0	gene_id "YPR109W"; transcript_id "YPR109W_mRNA"; exon_number "1"; gene_source "sgd"; gene_biotype "protein_coding"; transcript_source "sgd"; transcript_biotype "protein_coding";
XVI	sgd	gene	745550	746882	.	-	.	gene_id "YPR110C"; gene_name "RPC40"; gene_source "sgd"; gene_biotype "protein_coding";
XVI	sgd	transcript	745550	746882	.	-	.	gene_id "YPR110C"; transcript_id "YPR110C_mRNA"; gene_name "RPC40"; gene_source "sgd"; gene_biotype "protein_coding"; transcript_source "sgd"; transcript_biotype "protein_coding";
XVI	sgd	exon	745550	746882	.	-	.	gene_id "YPR110C"; transcript_id "YPR110C_mRNA"; exon_number "1"; gene_name "RPC40"; gene_source "sgd"; gene_biotype "protein_coding"; transcript_source "sgd"; transcript_biotype "protein_coding"; exon_id "YPR110C_mRNA-E1";
XVI	sgd	CDS	745831	746835	.	-	0	gene_id "YPR110C"; transcript_id "YPR110C_mRNA"; exon_number "1"; gene_name "RPC40"; gene_source "sgd"; gene_biotype "protein_coding"; transcript_source "sgd"; transcript_biotype "protein_coding"; protein_id "YPR110C";
XVI	sgd	start_codon	746833	746835	.	-	0	gene_id "YPR110C"; transcript_id "YPR110C_mRNA"; exon_number "1"; gene_name "RPC40"; gene_source "sgd"; gene_biotype "protein_coding"; transcript_source "sgd"; transcript_biotype "protein_coding";
XVI	sgd	stop_codon	745828	745830	.	-	0	gene_id "YPR110C"; transcript_id "YPR110C_mRNA"; exon_number "1"; gene_name "RPC40"; gene_source "sgd"; gene_biotype "protein_coding"; transcript_source "sgd"; transcript_biotype "protein_coding";
XVI	sgd	gene	747250	749055	.	+	.	gene_id "YPR111W"; gene_source "sgd"; gene_biotype "protein_coding";
XVI	sgd	transcript	747250	749055	.	+	.	gene_id "YPR111W"; transcript_id "YPR111W_mRNA"; gene_source "sgd"; gene_biotype "protein_coding"; transcript_source "sgd"; transcript_biotype "protein_coding";
XVI	sgd	exon	747250	749055	.	+	.	gene_id "YPR111W"; transcript_id "YPR111W_mRNA"; exon_number "1"; gene_source "sgd"; gene_biotype "protein_coding"; transcript_source "sgd"; transcript_biotype "protein_coding"; exon_id "YPR111W_mRNA-E1";
XVI	sgd	CDS	747306	748997	.	+	0	gene_id "YPR111W"; transcript_id "YPR111W_mRNA"; exon_number "1"; gene_source "sgd"; gene_biotype "protein_coding"; transcript_source "sgd"; transcript_biotype "protein_coding"; protein_id "YPR111W";
XVI	sgd	start_codon	747306	747308	.	+	0	gene_id "YPR111W"; transcript_id "YPR111W_mRNA"; exon_number "1"; gene_source "sgd"; gene_biotype "protein_coding"; transcript_source "sgd"; transcript_biotype "protein_coding";
XVI	sgd	stop_codon	748998	749000	.	+	0	gene_id "YPR111W"; transcript_id "YPR111W_mRNA"; exon_number "1"; gene_source "sgd"; gene_biotype "protein_coding"; transcript_source "sgd"; transcript_biotype "protein_coding";
XVI	sgd	gene	749152	751994	.	-	.	gene_id "YPR112C"; gene_source "sgd"; gene_biotype "protein_coding";
XVI	sgd	transcript	749152	751994	.	-	.	gene_id "YPR112C"; transcript_id "YPR112C_mRNA"; gene_source "sgd"; gene_biotype "protein_coding"; transcript_source "sgd"; transcript_biotype "protein_coding";
XVI	sgd	exon	749152	751994	.	-	.	gene_id "YPR112C"; transcript_id "YPR112C_mRNA"; exon_number "1"; gene_source "sgd"; gene_biotype "protein_coding"; transcript_source "sgd"; transcript_biotype "protein_coding"; exon_id "YPR112C_mRNA-E1";
XVI	sgd	CDS	749259	751919	.	-	0	gene_id "YPR112C"; transcript_id "YPR112C_mRNA"; exon_number "1"; gene_source "sgd"; gene_biotype "protein_coding"; transcript_source "sgd"; transcript_biotype "protein_coding"; protein_id "YPR112C";
XVI	sgd	start_codon	751917	751919	.	-	0	gene_id "YPR112C"; transcript_id "YPR112C_mRNA"; exon_number "1"; gene_source "sgd"; gene_biotype "protein_coding"; transcript_source "sgd"; transcript_biotype "protein_coding";
XVI	sgd	stop_codon	749256	749258	.	-	0	gene_id "YPR112C"; transcript_id "YPR112C_mRNA"; exon_number "1"; gene_source "sgd"; gene_biotype "protein_coding"; transcript_source "sgd"; transcript_biotype "protein_coding";
XVI	sgd	gene	752223	753110	.	+	.	gene_id "YPR113W"; gene_source "sgd"; gene_biotype "protein_coding";
XVI	sgd	transcript	752223	753110	.	+	.	gene_id "YPR113W"; transcript_id "YPR113W_mRNA"; gene_source "sgd"; gene_biotype "protein_coding"; transcript_source "sgd"; transcript_biotype "protein_coding";
XVI	sgd	exon	752223	753110	.	+	.	gene_id "YPR113W"; transcript_id "YPR113W_mRNA"; exon_number "1"; gene_source "sgd"; gene_biotype "protein_coding"; transcript_source "sgd"; transcript_biotype "protein_coding"; exon_id "YPR113W_mRNA-E1";
XVI	sgd	CDS	752257	752916	.	+	0	gene_id "YPR113W"; transcript_id "YPR113W_mRNA"; exon_number "1"; gene_source "sgd"; gene_biotype "protein_coding"; transcript_source "sgd"; transcript_biotype "protein_coding"; protein_id "YPR113W";
XVI	sgd	start_codon	752257	752259	.	+	0	gene_id "YPR113W"; transcript_id "YPR113W_mRNA"; exon_number "1"; gene_source "sgd"; gene_biotype "protein_coding"; transcript_source "sgd"; transcript_biotype "protein_coding";
XVI	sgd	stop_codon	752917	752919	.	+	0	gene_id "YPR113W"; transcript_id "YPR113W_mRNA"; exon_number "1"; gene_source "sgd"; gene_biotype "protein_coding"; transcript_source "sgd"; transcript_biotype "protein_coding";
XVI	sgd	gene	753203	754369	.	+	.	gene_id "YPR114W"; gene_source "sgd"; gene_biotype "protein_coding";
XVI	sgd	transcript	753203	754369	.	+	.	gene_id "YPR114W"; transcript_id "YPR114W_mRNA"; gene_source "sgd"; gene_biotype "protein_coding"; transcript_source "sgd"; transcript_biotype "protein_coding";
XVI	sgd	exon	753203	754369	.	+	.	gene_id "YPR114W"; transcript_id "YPR114W_mRNA"; exon_number "1"; gene_source "sgd"; gene_biotype "protein_coding"; transcript_source "sgd"; transcript_biotype "protein_coding"; exon_id "YPR114W_mRNA-E1";
XVI	sgd	CDS	753301	754245	.	+	0	gene_id "YPR114W"; transcript_id "YPR114W_mRNA"; exon_number "1"; gene_source "sgd"; gene_biotype "protein_coding"; transcript_source "sgd"; transcript_biotype "protein_coding"; protein_id "YPR114W";
XVI	sgd	start_codon	753301	753303	.	+	0	gene_id "YPR114W"; transcript_id "YPR114W_mRNA"; exon_number "1"; gene_source "sgd"; gene_biotype "protein_coding"; transcript_source "sgd"; transcript_biotype "protein_coding";
XVI	sgd	stop_codon	754246	754248	.	+	0	gene_id "YPR114W"; transcript_id "YPR114W_mRNA"; exon_number "1"; gene_source "sgd"; gene_biotype "protein_coding"; transcript_source "sgd"; transcript_biotype "protein_coding";
XVI	sgd	gene	754877	758128	.	+	.	gene_id "YPR115W"; gene_name "RGC1"; gene_source "sgd"; gene_biotype "protein_coding";
XVI	sgd	transcript	754877	758128	.	+	.	gene_id "YPR115W"; transcript_id "YPR115W_mRNA"; gene_name "RGC1"; gene_source "sgd"; gene_biotype "protein_coding"; transcript_source "sgd"; transcript_biotype "protein_coding";
XVI	sgd	exon	754877	758128	.	+	.	gene_id "YPR115W"; transcript_id "YPR115W_mRNA"; exon_number "1"; gene_name "RGC1"; gene_source "sgd"; gene_biotype "protein_coding"; transcript_source "sgd"; transcript_biotype "protein_coding"; exon_id "YPR115W_mRNA-E1";
XVI	sgd	CDS	754877	758125	.	+	0	gene_id "YPR115W"; transcript_id "YPR115W_mRNA"; exon_number "1"; gene_name "RGC1"; gene_source "sgd"; gene_biotype "protein_coding"; transcript_source "sgd"; transcript_biotype "protein_coding"; protein_id "YPR115W";
XVI	sgd	start_codon	754877	754879	.	+	0	gene_id "YPR115W"; transcript_id "YPR115W_mRNA"; exon_number "1"; gene_name "RGC1"; gene_source "sgd"; gene_biotype "protein_coding"; transcript_source "sgd"; transcript_biotype "protein_coding";
XVI	sgd	stop_codon	758126	758128	.	+	0	gene_id "YPR115W"; transcript_id "YPR115W_mRNA"; exon_number "1"; gene_name "RGC1"; gene_source "sgd"; gene_biotype "protein_coding"; transcript_source "sgd"; transcript_biotype "protein_coding";
XVI	sgd	gene	758648	759481	.	+	.	gene_id "YPR116W"; gene_source "sgd"; gene_biotype "protein_coding";
XVI	sgd	transcript	758648	759481	.	+	.	gene_id "YPR116W"; transcript_id "YPR116W_mRNA"; gene_source "sgd"; gene_biotype "protein_coding"; transcript_source "sgd"; transcript_biotype "protein_coding";
XVI	sgd	exon	758648	759481	.	+	.	gene_id "YPR116W"; transcript_id "YPR116W_mRNA"; exon_number "1"; gene_source "sgd"; gene_biotype "protein_coding"; transcript_source "sgd"; transcript_biotype "protein_coding"; exon_id "YPR116W_mRNA-E1";
XVI	sgd	CDS	758648	759478	.	+	0	gene_id "YPR116W"; transcript_id "YPR116W_mRNA"; exon_number "1"; gene_source "sgd"; gene_biotype "protein_coding"; transcript_source "sgd"; transcript_biotype "protein_coding"; protein_id "YPR116W";
XVI	sgd	start_codon	758648	758650	.	+	0	gene_id "YPR116W"; transcript_id "YPR116W_mRNA"; exon_number "1"; gene_source "sgd"; gene_biotype "protein_coding"; transcript_source "sgd"; transcript_biotype "protein_coding";
XVI	sgd	stop_codon	759479	759481	.	+	0	gene_id "YPR116W"; transcript_id "YPR116W_mRNA"; exon_number "1"; gene_source "sgd"; gene_biotype "protein_coding"; transcript_source "sgd"; transcript_biotype "protein_coding";
XVI	sgd	gene	760025	767494	.	+	.	gene_id "YPR117W"; gene_source "sgd"; gene_biotype "protein_coding";
XVI	sgd	transcript	760025	767494	.	+	.	gene_id "YPR117W"; transcript_id "YPR117W_mRNA"; gene_source "sgd"; gene_biotype "protein_coding"; transcript_source "sgd"; transcript_biotype "protein_coding";
XVI	sgd	exon	760025	767494	.	+	.	gene_id "YPR117W"; transcript_id "YPR117W_mRNA"; exon_number "1"; gene_source "sgd"; gene_biotype "protein_coding"; transcript_source "sgd"; transcript_biotype "protein_coding"; exon_id "YPR117W_mRNA-E1";
XVI	sgd	CDS	760025	767491	.	+	0	gene_id "YPR117W"; transcript_id "YPR117W_mRNA"; exon_number "1"; gene_source "sgd"; gene_biotype "protein_coding"; transcript_source "sgd"; transcript_biotype "protein_coding"; protein_id "YPR117W";
XVI	sgd	start_codon	760025	760027	.	+	0	gene_id "YPR117W"; transcript_id "YPR117W_mRNA"; exon_number "1"; gene_source "sgd"; gene_biotype "protein_coding"; transcript_source "sgd"; transcript_biotype "protein_coding";
XVI	sgd	stop_codon	767492	767494	.	+	0	gene_id "YPR117W"; transcript_id "YPR117W_mRNA"; exon_number "1"; gene_source "sgd"; gene_biotype "protein_coding"; transcript_source "sgd"; transcript_biotype "protein_coding";
XVI	sgd	gene	767716	769058	.	+	.	gene_id "YPR118W"; gene_source "sgd"; gene_biotype "protein_coding";
XVI	sgd	transcript	767716	769058	.	+	.	gene_id "YPR118W"; transcript_id "YPR118W_mRNA"; gene_source "sgd"; gene_biotype "protein_coding"; transcript_source "sgd"; transcript_biotype "protein_coding";
XVI	sgd	exon	767716	769058	.	+	.	gene_id "YPR118W"; transcript_id "YPR118W_mRNA"; exon_number "1"; gene_source "sgd"; gene_biotype "protein_coding"; transcript_source "sgd"; transcript_biotype "protein_coding"; exon_id "YPR118W_mRNA-E1";
XVI	sgd	CDS	767752	768984	.	+	0	gene_id "YPR118W"; transcript_id "YPR118W_mRNA"; exon_number "1"; gene_source "sgd"; gene_biotype "protein_coding"; transcript_source "sgd"; transcript_biotype "protein_coding"; protein_id "YPR118W";
XVI	sgd	start_codon	767752	767754	.	+	0	gene_id "YPR118W"; transcript_id "YPR118W_mRNA"; exon_number "1"; gene_source "sgd"; gene_biotype "protein_coding"; transcript_source "sgd"; transcript_biotype "protein_coding";
XVI	sgd	stop_codon	768985	768987	.	+	0	gene_id "YPR118W"; transcript_id "YPR118W_mRNA"; exon_number "1"; gene_source "sgd"; gene_biotype "protein_coding"; transcript_source "sgd"; transcript_biotype "protein_coding";
XVI	sgd	gene	771653	773128	.	+	.	gene_id "YPR119W"; gene_source "sgd"; gene_biotype "protein_coding";
XVI	sgd	transcript	771653	773128	.	+	.	gene_id "YPR119W"; transcript_id "YPR119W_mRNA"; gene_source "sgd"; gene_biotype "protein_coding"; transcript_source "sgd"; transcript_biotype "protein_coding";
XVI	sgd	exon	771653	773128	.	+	.	gene_id "YPR119W"; transcript_id "YPR119W_mRNA"; exon_number "1"; gene_source "sgd"; gene_biotype "protein_coding"; transcript_source "sgd"; transcript_biotype "protein_coding"; exon_id "YPR119W_mRNA-E1";
XVI	sgd	CDS	771653	773125	.	+	0	gene_id "YPR119W"; transcript_id "YPR119W_mRNA"; exon_number "1"; gene_source "sgd"; gene_biotype "protein_coding"; transcript_source "sgd"; transcript_biotype "protein_coding"; protein_id "YPR119W";
XVI	sgd	start_codon	771653	771655	.	+	0	gene_id "YPR119W"; transcript_id "YPR119W_mRNA"; exon_number "1"; gene_source "sgd"; gene_biotype "protein_coding"; transcript_source "sgd"; transcript_biotype "protein_coding";
XVI	sgd	stop_codon	773126	773128	.	+	0	gene_id "YPR119W"; transcript_id "YPR119W_mRNA"; exon_number "1"; gene_source "sgd"; gene_biotype "protein_coding"; transcript_source "sgd"; transcript_biotype "protein_coding";
XVI	sgd	gene	773835	775293	.	-	.	gene_id "YPR120C"; gene_source "sgd"; gene_biotype "protein_coding";
XVI	sgd	transcript	773835	775293	.	-	.	gene_id "YPR120C"; transcript_id "YPR120C_mRNA"; gene_source "sgd"; gene_biotype "protein_coding"; transcript_source "sgd"; transcript_biotype "protein_coding";
XVI	sgd	exon	773835	775293	.	-	.	gene_id "YPR120C"; transcript_id "YPR120C_mRNA"; exon_number "1"; gene_source "sgd"; gene_biotype "protein_coding"; transcript_source "sgd"; transcript_biotype "protein_coding"; exon_id "YPR120C_mRNA-E1";
XVI	sgd	CDS	773878	775182	.	-	0	gene_id "YPR120C"; transcript_id "YPR120C_mRNA"; exon_number "1"; gene_source "sgd"; gene_biotype "protein_coding"; transcript_source "sgd"; transcript_biotype "protein_coding"; protein_id "YPR120C";
XVI	sgd	start_codon	775180	775182	.	-	0	gene_id "YPR120C"; transcript_id "YPR120C_mRNA"; exon_number "1"; gene_source "sgd"; gene_biotype "protein_coding"; transcript_source "sgd"; transcript_biotype "protein_coding";
XVI	sgd	stop_codon	773875	773877	.	-	0	gene_id "YPR120C"; transcript_id "YPR120C_mRNA"; exon_number "1"; gene_source "sgd"; gene_biotype "protein_coding"; transcript_source "sgd"; transcript_biotype "protein_coding";
XVI	sgd	gene	778583	780364	.	+	.	gene_id "YPR121W"; gene_source "sgd"; gene_biotype "protein_coding";
XVI	sgd	transcript	778583	780364	.	+	.	gene_id "YPR121W"; transcript_id "YPR121W_mRNA"; gene_source "sgd"; gene_biotype "protein_coding"; transcript_source "sgd"; transcript_biotype "protein_coding";
XVI	sgd	exon	778583	780364	.	+	.	gene_id "YPR121W"; transcript_id "YPR121W_mRNA"; exon_number "1"; gene_source "sgd"; gene_biotype "protein_coding"; transcript_source "sgd"; transcript_biotype "protein_coding"; exon_id "YPR121W_mRNA-E1";
XVI	sgd	CDS	778583	780298	.	+	0	gene_id "YPR121W"; transcript_id "YPR121W_mRNA"; exon_number "1"; gene_source "sgd"; gene_biotype "protein_coding"; transcript_source "sgd"; transcript_biotype "protein_coding"; protein_id "YPR121W";
XVI	sgd	start_codon	778583	778585	.	+	0	gene_id "YPR121W"; transcript_id "YPR121W_mRNA"; exon_number "1"; gene_source "sgd"; gene_biotype "protein_coding"; transcript_source "sgd"; transcript_biotype "protein_coding";
XVI	sgd	stop_codon	780299	780301	.	+	0	gene_id "YPR121W"; transcript_id "YPR121W_mRNA"; exon_number "1"; gene_source "sgd"; gene_biotype "protein_coding"; transcript_source "sgd"; transcript_biotype "protein_coding";
XVI	sgd	gene	782045	785820	.	+	.	gene_id "YPR122W"; gene_name "AXL1"; gene_source "sgd"; gene_biotype "protein_coding";
XVI	sgd	transcript	782045	785820	.	+	.	gene_id "YPR122W"; transcript_id "YPR122W_mRNA"; gene_name "AXL1"; gene_source "sgd"; gene_biotype "protein_coding"; transcript_source "sgd"; transcript_biotype "protein_coding";
XVI	sgd	exon	782045	785820	.	+	.	gene_id "YPR122W"; transcript_id "YPR122W_mRNA"; exon_number "1"; gene_name "AXL1"; gene_source "sgd"; gene_biotype "protein_coding"; transcript_source "sgd"; transcript_biotype "protein_coding"; exon_id "YPR122W_mRNA-E1";
XVI	sgd	CDS	782045	785668	.	+	0	gene_id "YPR122W"; transcript_id "YPR122W_mRNA"; exon_number "1"; gene_name "AXL1"; gene_source "sgd"; gene_biotype "protein_coding"; transcript_source "sgd"; transcript_biotype "protein_coding"; protein_id "YPR122W";
XVI	sgd	start_codon	782045	782047	.	+	0	gene_id "YPR122W"; transcript_id "YPR122W_mRNA"; exon_number "1"; gene_name "AXL1"; gene_source "sgd"; gene_biotype "protein_coding"; transcript_source "sgd"; transcript_biotype "protein_coding";
XVI	sgd	stop_codon	785669	785671	.	+	0	gene_id "YPR122W"; transcript_id "YPR122W_mRNA"; exon_number "1"; gene_name "AXL1"; gene_source "sgd"; gene_biotype "protein_coding"; transcript_source "sgd"; transcript_biotype "protein_coding";
XVI	sgd	gene	786023	787668	.	+	.	gene_id "YPR124W"; gene_source "sgd"; gene_biotype "protein_coding";
XVI	sgd	transcript	786023	787668	.	+	.	gene_id "YPR124W"; transcript_id "YPR124W_mRNA"; gene_source "sgd"; gene_biotype "protein_coding"; transcript_source "sgd"; transcript_biotype "protein_coding";
XVI	sgd	exon	786023	787668	.	+	.	gene_id "YPR124W"; transcript_id "YPR124W_mRNA"; exon_number "1"; gene_source "sgd"; gene_biotype "protein_coding"; transcript_source "sgd"; transcript_biotype "protein_coding"; exon_id "YPR124W_mRNA-E1";
XVI	sgd	CDS	786208	787425	.	+	0	gene_id "YPR124W"; transcript_id "YPR124W_mRNA"; exon_number "1"; gene_source "sgd"; gene_biotype "protein_coding"; transcript_source "sgd"; transcript_biotype "protein_coding"; protein_id "YPR124W";
XVI	sgd	start_codon	786208	786210	.	+	0	gene_id "YPR124W"; transcript_id "YPR124W_mRNA"; exon_number "1"; gene_source "sgd"; gene_biotype "protein_coding"; transcript_source "sgd"; transcript_biotype "protein_coding";
XVI	sgd	stop_codon	787426	787428	.	+	0	gene_id "YPR124W"; transcript_id "YPR124W_mRNA"; exon_number "1"; gene_source "sgd"; gene_biotype "protein_coding"; transcript_source "sgd"; transcript_biotype "protein_coding";
XVI	sgd	gene	787845	789561	.	+	.	gene_id "YPR125W"; gene_name "YLH47"; gene_source "sgd"; gene_biotype "protein_coding";
XVI	sgd	transcript	787845	789561	.	+	.	gene_id "YPR125W"; transcript_id "YPR125W_mRNA"; gene_name "YLH47"; gene_source "sgd"; gene_biotype "protein_coding"; transcript_source "sgd"; transcript_biotype "protein_coding";
XVI	sgd	exon	787845	789561	.	+	.	gene_id "YPR125W"; transcript_id "YPR125W_mRNA"; exon_number "1"; gene_name "YLH47"; gene_source "sgd"; gene_biotype "protein_coding"; transcript_source "sgd"; transcript_biotype "protein_coding"; exon_id "YPR125W_mRNA-E1";
XVI	sgd	CDS	787961	789322	.	+	0	gene_id "YPR125W"; transcript_id "YPR125W_mRNA"; exon_number "1"; gene_name "YLH47"; gene_source "sgd"; gene_biotype "protein_coding"; transcript_source "sgd"; transcript_biotype "protein_coding"; protein_id "YPR125W";
XVI	sgd	start_codon	787961	787963	.	+	0	gene_id "YPR125W"; transcript_id "YPR125W_mRNA"; exon_number "1"; gene_name "YLH47"; gene_source "sgd"; gene_biotype "protein_coding"; transcript_source "sgd"; transcript_biotype "protein_coding";
XVI	sgd	stop_codon	789323	789325	.	+	0	gene_id "YPR125W"; transcript_id "YPR125W_mRNA"; exon_number "1"; gene_name "YLH47"; gene_source "sgd"; gene_biotype "protein_coding"; transcript_source "sgd"; transcript_biotype "protein_coding";
XVI	sgd	gene	789894	791200	.	+	.	gene_id "YPR127W"; gene_source "sgd"; gene_biotype "protein_coding";
XVI	sgd	transcript	789894	791200	.	+	.	gene_id "YPR127W"; transcript_id "YPR127W_mRNA"; gene_source "sgd"; gene_biotype "protein_coding"; transcript_source "sgd"; transcript_biotype "protein_coding";
XVI	sgd	exon	789894	791200	.	+	.	gene_id "YPR127W"; transcript_id "YPR127W_mRNA"; exon_number "1"; gene_source "sgd"; gene_biotype "protein_coding"; transcript_source "sgd"; transcript_biotype "protein_coding"; exon_id "YPR127W_mRNA-E1";
XVI	sgd	CDS	790083	791117	.	+	0	gene_id "YPR127W"; transcript_id "YPR127W_mRNA"; exon_number "1"; gene_source "sgd"; gene_biotype "protein_coding"; transcript_source "sgd"; transcript_biotype "protein_coding"; protein_id "YPR127W";
XVI	sgd	start_codon	790083	790085	.	+	0	gene_id "YPR127W"; transcript_id "YPR127W_mRNA"; exon_number "1"; gene_source "sgd"; gene_biotype "protein_coding"; transcript_source "sgd"; transcript_biotype "protein_coding";
XVI	sgd	stop_codon	791118	791120	.	+	0	gene_id "YPR127W"; transcript_id "YPR127W_mRNA"; exon_number "1"; gene_source "sgd"; gene_biotype "protein_coding"; transcript_source "sgd"; transcript_biotype "protein_coding";
XVI	sgd	gene	791218	792204	.	-	.	gene_id "YPR128C"; gene_source "sgd"; gene_biotype "protein_coding";
XVI	sgd	transcript	791218	792204	.	-	.	gene_id "YPR128C"; transcript_id "YPR128C_mRNA"; gene_source "sgd"; gene_biotype "protein_coding"; transcript_source "sgd"; transcript_biotype "protein_coding";
XVI	sgd	exon	791218	792204	.	-	.	gene_id "YPR128C"; transcript_id "YPR128C_mRNA"; exon_number "1"; gene_source "sgd"; gene_biotype "protein_coding"; transcript_source "sgd"; transcript_biotype "protein_coding"; exon_id "YPR128C_mRNA-E1";
XVI	sgd	CDS	791221	792204	.	-	0	gene_id "YPR128C"; transcript_id "YPR128C_mRNA"; exon_number "1"; gene_source "sgd"; gene_biotype "protein_coding"; transcript_source "sgd"; transcript_biotype "protein_coding"; protein_id "YPR128C";
XVI	sgd	start_codon	792202	792204	.	-	0	gene_id "YPR128C"; transcript_id "YPR128C_mRNA"; exon_number "1"; gene_source "sgd"; gene_biotype "protein_coding"; transcript_source "sgd"; transcript_biotype "protein_coding";
XVI	sgd	stop_codon	791218	791220	.	-	0	gene_id "YPR128C"; transcript_id "YPR128C_mRNA"; exon_number "1"; gene_source "sgd"; gene_biotype "protein_coding"; transcript_source "sgd"; transcript_biotype "protein_coding";
XVI	sgd	gene	792650	793821	.	+	.	gene_id "YPR129W"; gene_name "SCD6"; gene_source "sgd"; gene_biotype "protein_coding";
XVI	sgd	transcript	792650	793821	.	+	.	gene_id "YPR129W"; transcript_id "YPR129W_mRNA"; gene_name "SCD6"; gene_source "sgd"; gene_biotype "protein_coding"; transcript_source "sgd"; transcript_biotype "protein_coding";
XVI	sgd	exon	792650	793821	.	+	.	gene_id "YPR129W"; transcript_id "YPR129W_mRNA"; exon_number "1"; gene_name "SCD6"; gene_source "sgd"; gene_biotype "protein_coding"; transcript_source "sgd"; transcript_biotype "protein_coding"; exon_id "YPR129W_mRNA-E1";
XVI	sgd	CDS	792687	793733	.	+	0	gene_id "YPR129W"; transcript_id "YPR129W_mRNA"; exon_number "1"; gene_name "SCD6"; gene_source "sgd"; gene_biotype "protein_coding"; transcript_source "sgd"; transcript_biotype "protein_coding"; protein_id "YPR129W";
XVI	sgd	start_codon	792687	792689	.	+	0	gene_id "YPR129W"; transcript_id "YPR129W_mRNA"; exon_number "1"; gene_name "SCD6"; gene_source "sgd"; gene_biotype "protein_coding"; transcript_source "sgd"; transcript_biotype "protein_coding";
XVI	sgd	stop_codon	793734	793736	.	+	0	gene_id "YPR129W"; transcript_id "YPR129W_mRNA"; exon_number "1"; gene_name "SCD6"; gene_source "sgd"; gene_biotype "protein_coding"; transcript_source "sgd"; transcript_biotype "protein_coding";
XVI	sgd	gene	793911	794498	.	-	.	gene_id "YPR131C"; gene_name "NAT3"; gene_source "sgd"; gene_biotype "protein_coding";
XVI	sgd	transcript	793911	794498	.	-	.	gene_id "YPR131C"; transcript_id "YPR131C_mRNA"; gene_name "NAT3"; gene_source "sgd"; gene_biotype "protein_coding"; transcript_source "sgd"; transcript_biotype "protein_coding";
XVI	sgd	exon	793911	794498	.	-	.	gene_id "YPR131C"; transcript_id "YPR131C_mRNA"; exon_number "1"; gene_name "NAT3"; gene_source "sgd"; gene_biotype "protein_coding"; transcript_source "sgd"; transcript_biotype "protein_coding"; exon_id "YPR131C_mRNA-E1";
XVI	sgd	CDS	793914	794498	.	-	0	gene_id "YPR131C"; transcript_id "YPR131C_mRNA"; exon_number "1"; gene_name "NAT3"; gene_source "sgd"; gene_biotype "protein_coding"; transcript_source "sgd"; transcript_biotype "protein_coding"; protein_id "YPR131C";
XVI	sgd	start_codon	794496	794498	.	-	0	gene_id "YPR131C"; transcript_id "YPR131C_mRNA"; exon_number "1"; gene_name "NAT3"; gene_source "sgd"; gene_biotype "protein_coding"; transcript_source "sgd"; transcript_biotype "protein_coding";
XVI	sgd	stop_codon	793911	793913	.	-	0	gene_id "YPR131C"; transcript_id "YPR131C_mRNA"; exon_number "1"; gene_name "NAT3"; gene_source "sgd"; gene_biotype "protein_coding"; transcript_source "sgd"; transcript_biotype "protein_coding";
XVI	sgd	gene	794910	795964	.	+	.	gene_id "YPR132W"; gene_name "RPS23B"; gene_source "sgd"; gene_biotype "protein_coding";
XVI	sgd	transcript	794910	795964	.	+	.	gene_id "YPR132W"; transcript_id "YPR132W_mRNA"; gene_name "RPS23B"; gene_source "sgd"; gene_biotype "protein_coding"; transcript_source "sgd"; transcript_biotype "protein_coding";
XVI	sgd	exon	794910	795029	.	+	.	gene_id "YPR132W"; transcript_id "YPR132W_mRNA"; exon_number "1"; gene_name "RPS23B"; gene_source "sgd"; gene_biotype "protein_coding"; transcript_source "sgd"; transcript_biotype "protein_coding"; exon_id "YPR132W_mRNA-E1";
XVI	sgd	CDS	794965	795029	.	+	0	gene_id "YPR132W"; transcript_id "YPR132W_mRNA"; exon_number "1"; gene_name "RPS23B"; gene_source "sgd"; gene_biotype "protein_coding"; transcript_source "sgd"; transcript_biotype "protein_coding"; protein_id "YPR132W";
XVI	sgd	start_codon	794965	794967	.	+	0	gene_id "YPR132W"; transcript_id "YPR132W_mRNA"; exon_number "1"; gene_name "RPS23B"; gene_source "sgd"; gene_biotype "protein_coding"; transcript_source "sgd"; transcript_biotype "protein_coding";
XVI	sgd	exon	795395	795964	.	+	.	gene_id "YPR132W"; transcript_id "YPR132W_mRNA"; exon_number "2"; gene_name "RPS23B"; gene_source "sgd"; gene_biotype "protein_coding"; transcript_source "sgd"; transcript_biotype "protein_coding"; exon_id "YPR132W_mRNA-E2";
XVI	sgd	CDS	795395	795764	.	+	1	gene_id "YPR132W"; transcript_id "YPR132W_mRNA"; exon_number "2"; gene_name "RPS23B"; gene_source "sgd"; gene_biotype "protein_coding"; transcript_source "sgd"; transcript_biotype "protein_coding"; protein_id "YPR132W";
XVI	sgd	stop_codon	795765	795767	.	+	0	gene_id "YPR132W"; transcript_id "YPR132W_mRNA"; exon_number "2"; gene_name "RPS23B"; gene_source "sgd"; gene_biotype "protein_coding"; transcript_source "sgd"; transcript_biotype "protein_coding";
XVI	sgd	gene	795899	797301	.	-	.	gene_id "YPR133C"; gene_name "SPN1"; gene_source "sgd"; gene_biotype "protein_coding";
XVI	sgd	transcript	795899	797301	.	-	.	gene_id "YPR133C"; transcript_id "YPR133C_mRNA"; gene_name "SPN1"; gene_source "sgd"; gene_biotype "protein_coding"; transcript_source "sgd"; transcript_biotype "protein_coding";
XVI	sgd	exon	795899	797301	.	-	.	gene_id "YPR133C"; transcript_id "YPR133C_mRNA"; exon_number "1"; gene_name "SPN1"; gene_source "sgd"; gene_biotype "protein_coding"; transcript_source "sgd"; transcript_biotype "protein_coding"; exon_id "YPR133C_mRNA-E1";
XVI	sgd	CDS	795981	797210	.	-	0	gene_id "YPR133C"; transcript_id "YPR133C_mRNA"; exon_number "1"; gene_name "SPN1"; gene_source "sgd"; gene_biotype "protein_coding"; transcript_source "sgd"; transcript_biotype "protein_coding"; protein_id "YPR133C";
XVI	sgd	start_codon	797208	797210	.	-	0	gene_id "YPR133C"; transcript_id "YPR133C_mRNA"; exon_number "1"; gene_name "SPN1"; gene_source "sgd"; gene_biotype "protein_coding"; transcript_source "sgd"; transcript_biotype "protein_coding";
XVI	sgd	stop_codon	795978	795980	.	-	0	gene_id "YPR133C"; transcript_id "YPR133C_mRNA"; exon_number "1"; gene_name "SPN1"; gene_source "sgd"; gene_biotype "protein_coding"; transcript_source "sgd"; transcript_biotype "protein_coding";
XVI	sgd	gene	797494	797889	.	+	.	gene_id "YPR133W-A"; gene_name "TOM5"; gene_source "sgd"; gene_biotype "protein_coding";
XVI	sgd	transcript	797494	797889	.	+	.	gene_id "YPR133W-A"; transcript_id "YPR133W-A_mRNA"; gene_name "TOM5"; gene_source "sgd"; gene_biotype "protein_coding"; transcript_source "sgd"; transcript_biotype "protein_coding";
XVI	sgd	exon	797494	797889	.	+	.	gene_id "YPR133W-A"; transcript_id "YPR133W-A_mRNA"; exon_number "1"; gene_name "TOM5"; gene_source "sgd"; gene_biotype "protein_coding"; transcript_source "sgd"; transcript_biotype "protein_coding"; exon_id "YPR133W-A_mRNA-E1";
XVI	sgd	CDS	797557	797706	.	+	0	gene_id "YPR133W-A"; transcript_id "YPR133W-A_mRNA"; exon_number "1"; gene_name "TOM5"; gene_source "sgd"; gene_biotype "protein_coding"; transcript_source "sgd"; transcript_biotype "protein_coding"; protein_id "YPR133W-A";
XVI	sgd	start_codon	797557	797559	.	+	0	gene_id "YPR133W-A"; transcript_id "YPR133W-A_mRNA"; exon_number "1"; gene_name "TOM5"; gene_source "sgd"; gene_biotype "protein_coding"; transcript_source "sgd"; transcript_biotype "protein_coding";
XVI	sgd	stop_codon	797707	797709	.	+	0	gene_id "YPR133W-A"; transcript_id "YPR133W-A_mRNA"; exon_number "1"; gene_name "TOM5"; gene_source "sgd"; gene_biotype "protein_coding"; transcript_source "sgd"; transcript_biotype "protein_coding";
XVI	sgd	gene	798029	798996	.	+	.	gene_id "YPR134W"; gene_source "sgd"; gene_biotype "protein_coding";
XVI	sgd	transcript	798029	798996	.	+	.	gene_id "YPR134W"; transcript_id "YPR134W_mRNA"; gene_source "sgd"; gene_biotype "protein_coding"; transcript_source "sgd"; transcript_biotype "protein_coding";
XVI	sgd	exon	798029	798996	.	+	.	gene_id "YPR134W"; transcript_id "YPR134W_mRNA"; exon_number "1"; gene_source "sgd"; gene_biotype "protein_coding"; transcript_source "sgd"; transcript_biotype "protein_coding"; exon_id "YPR134W_mRNA-E1";
XVI	sgd	CDS	798051	798854	.	+	0	gene_id "YPR134W"; transcript_id "YPR134W_mRNA"; exon_number "1"; gene_source "sgd"; gene_biotype "protein_coding"; transcript_source "sgd"; transcript_biotype "protein_coding"; protein_id "YPR134W";
XVI	sgd	start_codon	798051	798053	.	+	0	gene_id "YPR134W"; transcript_id "YPR134W_mRNA"; exon_number "1"; gene_source "sgd"; gene_biotype "protein_coding"; transcript_source "sgd"; transcript_biotype "protein_coding";
XVI	sgd	stop_codon	798855	798857	.	+	0	gene_id "YPR134W"; transcript_id "YPR134W_mRNA"; exon_number "1"; gene_source "sgd"; gene_biotype "protein_coding"; transcript_source "sgd"; transcript_biotype "protein_coding";
XVI	sgd	gene	799234	802066	.	+	.	gene_id "YPR135W"; gene_name "CTF4"; gene_source "sgd"; gene_biotype "protein_coding";
XVI	sgd	transcript	799234	802066	.	+	.	gene_id "YPR135W"; transcript_id "YPR135W_mRNA"; gene_name "CTF4"; gene_source "sgd"; gene_biotype "protein_coding"; transcript_source "sgd"; transcript_biotype "protein_coding";
XVI	sgd	exon	799234	802066	.	+	.	gene_id "YPR135W"; transcript_id "YPR135W_mRNA"; exon_number "1"; gene_name "CTF4"; gene_source "sgd"; gene_biotype "protein_coding"; transcript_source "sgd"; transcript_biotype "protein_coding"; exon_id "YPR135W_mRNA-E1";
XVI	sgd	CDS	799234	802014	.	+	0	gene_id "YPR135W"; transcript_id "YPR135W_mRNA"; exon_number "1"; gene_name "CTF4"; gene_source "sgd"; gene_biotype "protein_coding"; transcript_source "sgd"; transcript_biotype "protein_coding"; protein_id "YPR135W";
XVI	sgd	start_codon	799234	799236	.	+	0	gene_id "YPR135W"; transcript_id "YPR135W_mRNA"; exon_number "1"; gene_name "CTF4"; gene_source "sgd"; gene_biotype "protein_coding"; transcript_source "sgd"; transcript_biotype "protein_coding";
XVI	sgd	stop_codon	802015	802017	.	+	0	gene_id "YPR135W"; transcript_id "YPR135W_mRNA"; exon_number "1"; gene_name "CTF4"; gene_source "sgd"; gene_biotype "protein_coding"; transcript_source "sgd"; transcript_biotype "protein_coding";
XVI	sgd	gene	802280	804240	.	+	.	gene_id "YPR137W"; gene_source "sgd"; gene_biotype "protein_coding";
XVI	sgd	transcript	802280	804240	.	+	.	gene_id "YPR137W"; transcript_id "YPR137W_mRNA"; gene_source "sgd"; gene_biotype "protein_coding"; transcript_source "sgd"; transcript_biotype "protein_coding";
XVI	sgd	exon	802280	804240	.	+	.	gene_id "YPR137W"; transcript_id "YPR137W_mRNA"; exon_number "1"; gene_source "sgd"; gene_biotype "protein_coding"; transcript_source "sgd"; transcript_biotype "protein_coding"; exon_id "YPR137W_mRNA-E1";
XVI	sgd	CDS	802359	804077	.	+	0	gene_id "YPR137W"; transcript_id "YPR137W_mRNA"; exon_number "1"; gene_source "sgd"; gene_biotype "protein_coding"; transcript_source "sgd"; transcript_biotype "protein_coding"; protein_id "YPR137W";
XVI	sgd	start_codon	802359	802361	.	+	0	gene_id "YPR137W"; transcript_id "YPR137W_mRNA"; exon_number "1"; gene_source "sgd"; gene_biotype "protein_coding"; transcript_source "sgd"; transcript_biotype "protein_coding";
XVI	sgd	stop_codon	804078	804080	.	+	0	gene_id "YPR137W"; transcript_id "YPR137W_mRNA"; exon_number "1"; gene_source "sgd"; gene_biotype "protein_coding"; transcript_source "sgd"; transcript_biotype "protein_coding";
XVI	sgd	gene	810830	812725	.	-	.	gene_id "YPR138C"; gene_source "sgd"; gene_biotype "protein_coding";
XVI	sgd	transcript	810830	812725	.	-	.	gene_id "YPR138C"; transcript_id "YPR138C_mRNA"; gene_source "sgd"; gene_biotype "protein_coding"; transcript_source "sgd"; transcript_biotype "protein_coding";
XVI	sgd	exon	810830	812725	.	-	.	gene_id "YPR138C"; transcript_id "YPR138C_mRNA"; exon_number "1"; gene_source "sgd"; gene_biotype "protein_coding"; transcript_source "sgd"; transcript_biotype "protein_coding"; exon_id "YPR138C_mRNA-E1";
XVI	sgd	CDS	810987	812453	.	-	0	gene_id "YPR138C"; transcript_id "YPR138C_mRNA"; exon_number "1"; gene_source "sgd"; gene_biotype "protein_coding"; transcript_source "sgd"; transcript_biotype "protein_coding"; protein_id "YPR138C";
XVI	sgd	start_codon	812451	812453	.	-	0	gene_id "YPR138C"; transcript_id "YPR138C_mRNA"; exon_number "1"; gene_source "sgd"; gene_biotype "protein_coding"; transcript_source "sgd"; transcript_biotype "protein_coding";
XVI	sgd	stop_codon	810984	810986	.	-	0	gene_id "YPR138C"; transcript_id "YPR138C_mRNA"; exon_number "1"; gene_source "sgd"; gene_biotype "protein_coding"; transcript_source "sgd"; transcript_biotype "protein_coding";
XVI	sgd	gene	813055	814133	.	-	.	gene_id "YPR139C"; gene_name "VPS66"; gene_source "sgd"; gene_biotype "protein_coding";
XVI	sgd	transcript	813055	814133	.	-	.	gene_id "YPR139C"; transcript_id "YPR139C_mRNA"; gene_name "VPS66"; gene_source "sgd"; gene_biotype "protein_coding"; transcript_source "sgd"; transcript_biotype "protein_coding";
XVI	sgd	exon	813055	814133	.	-	.	gene_id "YPR139C"; transcript_id "YPR139C_mRNA"; exon_number "1"; gene_name "VPS66"; gene_source "sgd"; gene_biotype "protein_coding"; transcript_source "sgd"; transcript_biotype "protein_coding"; exon_id "YPR139C_mRNA-E1";
XVI	sgd	CDS	813159	814058	.	-	0	gene_id "YPR139C"; transcript_id "YPR139C_mRNA"; exon_number "1"; gene_name "VPS66"; gene_source "sgd"; gene_biotype "protein_coding"; transcript_source "sgd"; transcript_biotype "protein_coding"; protein_id "YPR139C";
XVI	sgd	start_codon	814056	814058	.	-	0	gene_id "YPR139C"; transcript_id "YPR139C_mRNA"; exon_number "1"; gene_name "VPS66"; gene_source "sgd"; gene_biotype "protein_coding"; transcript_source "sgd"; transcript_biotype "protein_coding";
XVI	sgd	stop_codon	813156	813158	.	-	0	gene_id "YPR139C"; transcript_id "YPR139C_mRNA"; exon_number "1"; gene_name "VPS66"; gene_source "sgd"; gene_biotype "protein_coding"; transcript_source "sgd"; transcript_biotype "protein_coding";
XVI	sgd	gene	814301	815631	.	+	.	gene_id "YPR140W"; gene_source "sgd"; gene_biotype "protein_coding";
XVI	sgd	transcript	814301	815631	.	+	.	gene_id "YPR140W"; transcript_id "YPR140W_mRNA"; gene_source "sgd"; gene_biotype "protein_coding"; transcript_source "sgd"; transcript_biotype "protein_coding";
XVI	sgd	exon	814301	815631	.	+	.	gene_id "YPR140W"; transcript_id "YPR140W_mRNA"; exon_number "1"; gene_source "sgd"; gene_biotype "protein_coding"; transcript_source "sgd"; transcript_biotype "protein_coding"; exon_id "YPR140W_mRNA-E1";
XVI	sgd	CDS	814391	815533	.	+	0	gene_id "YPR140W"; transcript_id "YPR140W_mRNA"; exon_number "1"; gene_source "sgd"; gene_biotype "protein_coding"; transcript_source "sgd"; transcript_biotype "protein_coding"; protein_id "YPR140W";
XVI	sgd	start_codon	814391	814393	.	+	0	gene_id "YPR140W"; transcript_id "YPR140W_mRNA"; exon_number "1"; gene_source "sgd"; gene_biotype "protein_coding"; transcript_source "sgd"; transcript_biotype "protein_coding";
XVI	sgd	stop_codon	815534	815536	.	+	0	gene_id "YPR140W"; transcript_id "YPR140W_mRNA"; exon_number "1"; gene_source "sgd"; gene_biotype "protein_coding"; transcript_source "sgd"; transcript_biotype "protein_coding";
XVI	sgd	gene	815734	817923	.	-	.	gene_id "YPR141C"; gene_name "KAR3"; gene_source "sgd"; gene_biotype "protein_coding";
XVI	sgd	transcript	815734	817923	.	-	.	gene_id "YPR141C"; transcript_id "YPR141C_mRNA"; gene_name "KAR3"; gene_source "sgd"; gene_biotype "protein_coding"; transcript_source "sgd"; transcript_biotype "protein_coding";
XVI	sgd	exon	815734	817923	.	-	.	gene_id "YPR141C"; transcript_id "YPR141C_mRNA"; exon_number "1"; gene_name "KAR3"; gene_source "sgd"; gene_biotype "protein_coding"; transcript_source "sgd"; transcript_biotype "protein_coding"; exon_id "YPR141C_mRNA-E1";
XVI	sgd	CDS	815737	817923	.	-	0	gene_id "YPR141C"; transcript_id "YPR141C_mRNA"; exon_number "1"; gene_name "KAR3"; gene_source "sgd"; gene_biotype "protein_coding"; transcript_source "sgd"; transcript_biotype "protein_coding"; protein_id "YPR141C";
XVI	sgd	start_codon	817921	817923	.	-	0	gene_id "YPR141C"; transcript_id "YPR141C_mRNA"; exon_number "1"; gene_name "KAR3"; gene_source "sgd"; gene_biotype "protein_coding"; transcript_source "sgd"; transcript_biotype "protein_coding";
XVI	sgd	stop_codon	815734	815736	.	-	0	gene_id "YPR141C"; transcript_id "YPR141C_mRNA"; exon_number "1"; gene_name "KAR3"; gene_source "sgd"; gene_biotype "protein_coding"; transcript_source "sgd"; transcript_biotype "protein_coding";
XVI	sgd	gene	818274	819273	.	+	.	gene_id "YPR143W"; gene_source "sgd"; gene_biotype "protein_coding";
XVI	sgd	transcript	818274	819273	.	+	.	gene_id "YPR143W"; transcript_id "YPR143W_mRNA"; gene_source "sgd"; gene_biotype "protein_coding"; transcript_source "sgd"; transcript_biotype "protein_coding";
XVI	sgd	exon	818274	819273	.	+	.	gene_id "YPR143W"; transcript_id "YPR143W_mRNA"; exon_number "1"; gene_source "sgd"; gene_biotype "protein_coding"; transcript_source "sgd"; transcript_biotype "protein_coding"; exon_id "YPR143W_mRNA-E1";
XVI	sgd	CDS	818323	819072	.	+	0	gene_id "YPR143W"; transcript_id "YPR143W_mRNA"; exon_number "1"; gene_source "sgd"; gene_biotype "protein_coding"; transcript_source "sgd"; transcript_biotype "protein_coding"; protein_id "YPR143W";
XVI	sgd	start_codon	818323	818325	.	+	0	gene_id "YPR143W"; transcript_id "YPR143W_mRNA"; exon_number "1"; gene_source "sgd"; gene_biotype "protein_coding"; transcript_source "sgd"; transcript_biotype "protein_coding";
XVI	sgd	stop_codon	819073	819075	.	+	0	gene_id "YPR143W"; transcript_id "YPR143W_mRNA"; exon_number "1"; gene_source "sgd"; gene_biotype "protein_coding"; transcript_source "sgd"; transcript_biotype "protein_coding";
XVI	sgd	gene	819680	821487	.	-	.	gene_id "YPR144C"; gene_name "NOC4"; gene_source "sgd"; gene_biotype "protein_coding";
XVI	sgd	transcript	819680	821487	.	-	.	gene_id "YPR144C"; transcript_id "YPR144C_mRNA"; gene_name "NOC4"; gene_source "sgd"; gene_biotype "protein_coding"; transcript_source "sgd"; transcript_biotype "protein_coding";
XVI	sgd	exon	819680	821487	.	-	.	gene_id "YPR144C"; transcript_id "YPR144C_mRNA"; exon_number "1"; gene_name "NOC4"; gene_source "sgd"; gene_biotype "protein_coding"; transcript_source "sgd"; transcript_biotype "protein_coding"; exon_id "YPR144C_mRNA-E1";
XVI	sgd	CDS	819768	821423	.	-	0	gene_id "YPR144C"; transcript_id "YPR144C_mRNA"; exon_number "1"; gene_name "NOC4"; gene_source "sgd"; gene_biotype "protein_coding"; transcript_source "sgd"; transcript_biotype "protein_coding"; protein_id "YPR144C";
XVI	sgd	start_codon	821421	821423	.	-	0	gene_id "YPR144C"; transcript_id "YPR144C_mRNA"; exon_number "1"; gene_name "NOC4"; gene_source "sgd"; gene_biotype "protein_coding"; transcript_source "sgd"; transcript_biotype "protein_coding";
XVI	sgd	stop_codon	819765	819767	.	-	0	gene_id "YPR144C"; transcript_id "YPR144C_mRNA"; exon_number "1"; gene_name "NOC4"; gene_source "sgd"; gene_biotype "protein_coding"; transcript_source "sgd"; transcript_biotype "protein_coding";
XVI	sgd	gene	822535	824504	.	+	.	gene_id "YPR145W"; gene_source "sgd"; gene_biotype "protein_coding";
XVI	sgd	transcript	822535	824504	.	+	.	gene_id "YPR145W"; transcript_id "YPR145W_mRNA"; gene_source "sgd"; gene_biotype "protein_coding"; transcript_source "sgd"; transcript_biotype "protein_coding";
XVI	sgd	exon	822535	824504	.	+	.	gene_id "YPR145W"; transcript_id "YPR145W_mRNA"; exon_number "1"; gene_source "sgd"; gene_biotype "protein_coding"; transcript_source "sgd"; transcript_biotype "protein_coding"; exon_id "YPR145W_mRNA-E1";
XVI	sgd	CDS	822620	824335	.	+	0	gene_id "YPR145W"; transcript_id "YPR145W_mRNA"; exon_number "1"; gene_source "sgd"; gene_biotype "protein_coding"; transcript_source "sgd"; transcript_biotype "protein_coding"; protein_id "YPR145W";
XVI	sgd	start_codon	822620	822622	.	+	0	gene_id "YPR145W"; transcript_id "YPR145W_mRNA"; exon_number "1"; gene_source "sgd"; gene_biotype "protein_coding"; transcript_source "sgd"; transcript_biotype "protein_coding";
XVI	sgd	stop_codon	824336	824338	.	+	0	gene_id "YPR145W"; transcript_id "YPR145W_mRNA"; exon_number "1"; gene_source "sgd"; gene_biotype "protein_coding"; transcript_source "sgd"; transcript_biotype "protein_coding";
XVI	sgd	gene	824690	824926	.	-	.	gene_id "YPR145C-A"; gene_source "sgd"; gene_biotype "protein_coding";
XVI	sgd	transcript	824690	824926	.	-	.	gene_id "YPR145C-A"; transcript_id "YPR145C-A_mRNA"; gene_source "sgd"; gene_biotype "protein_coding"; transcript_source "sgd"; transcript_biotype "protein_coding";
XVI	sgd	exon	824690	824926	.	-	.	gene_id "YPR145C-A"; transcript_id "YPR145C-A_mRNA"; exon_number "1"; gene_source "sgd"; gene_biotype "protein_coding"; transcript_source "sgd"; transcript_biotype "protein_coding"; exon_id "YPR145C-A_mRNA-E1";
XVI	sgd	CDS	824693	824926	.	-	0	gene_id "YPR145C-A"; transcript_id "YPR145C-A_mRNA"; exon_number "1"; gene_source "sgd"; gene_biotype "protein_coding"; transcript_source "sgd"; transcript_biotype "protein_coding"; protein_id "YPR145C-A";
XVI	sgd	start_codon	824924	824926	.	-	0	gene_id "YPR145C-A"; transcript_id "YPR145C-A_mRNA"; exon_number "1"; gene_source "sgd"; gene_biotype "protein_coding"; transcript_source "sgd"; transcript_biotype "protein_coding";
XVI	sgd	stop_codon	824690	824692	.	-	0	gene_id "YPR145C-A"; transcript_id "YPR145C-A_mRNA"; exon_number "1"; gene_source "sgd"; gene_biotype "protein_coding"; transcript_source "sgd"; transcript_biotype "protein_coding";
XVI	sgd	gene	825645	826559	.	-	.	gene_id "YPR147C"; gene_source "sgd"; gene_biotype "protein_coding";
XVI	sgd	transcript	825645	826559	.	-	.	gene_id "YPR147C"; transcript_id "YPR147C_mRNA"; gene_source "sgd"; gene_biotype "protein_coding"; transcript_source "sgd"; transcript_biotype "protein_coding";
XVI	sgd	exon	825645	826559	.	-	.	gene_id "YPR147C"; transcript_id "YPR147C_mRNA"; exon_number "1"; gene_source "sgd"; gene_biotype "protein_coding"; transcript_source "sgd"; transcript_biotype "protein_coding"; exon_id "YPR147C_mRNA-E1";
XVI	sgd	CDS	825648	826559	.	-	0	gene_id "YPR147C"; transcript_id "YPR147C_mRNA"; exon_number "1"; gene_source "sgd"; gene_biotype "protein_coding"; transcript_source "sgd"; transcript_biotype "protein_coding"; protein_id "YPR147C";
XVI	sgd	start_codon	826557	826559	.	-	0	gene_id "YPR147C"; transcript_id "YPR147C_mRNA"; exon_number "1"; gene_source "sgd"; gene_biotype "protein_coding"; transcript_source "sgd"; transcript_biotype "protein_coding";
XVI	sgd	stop_codon	825645	825647	.	-	0	gene_id "YPR147C"; transcript_id "YPR147C_mRNA"; exon_number "1"; gene_source "sgd"; gene_biotype "protein_coding"; transcript_source "sgd"; transcript_biotype "protein_coding";
XVI	sgd	gene	826712	828214	.	-	.	gene_id "YPR148C"; gene_source "sgd"; gene_biotype "protein_coding";
XVI	sgd	transcript	826712	828214	.	-	.	gene_id "YPR148C"; transcript_id "YPR148C_mRNA"; gene_source "sgd"; gene_biotype "protein_coding"; transcript_source "sgd"; transcript_biotype "protein_coding";
XVI	sgd	exon	826712	828214	.	-	.	gene_id "YPR148C"; transcript_id "YPR148C_mRNA"; exon_number "1"; gene_source "sgd"; gene_biotype "protein_coding"; transcript_source "sgd"; transcript_biotype "protein_coding"; exon_id "YPR148C_mRNA-E1";
XVI	sgd	CDS	826836	828140	.	-	0	gene_id "YPR148C"; transcript_id "YPR148C_mRNA"; exon_number "1"; gene_source "sgd"; gene_biotype "protein_coding"; transcript_source "sgd"; transcript_biotype "protein_coding"; protein_id "YPR148C";
XVI	sgd	start_codon	828138	828140	.	-	0	gene_id "YPR148C"; transcript_id "YPR148C_mRNA"; exon_number "1"; gene_source "sgd"; gene_biotype "protein_coding"; transcript_source "sgd"; transcript_biotype "protein_coding";
XVI	sgd	stop_codon	826833	826835	.	-	0	gene_id "YPR148C"; transcript_id "YPR148C_mRNA"; exon_number "1"; gene_source "sgd"; gene_biotype "protein_coding"; transcript_source "sgd"; transcript_biotype "protein_coding";
XVI	sgd	gene	829722	830834	.	+	.	gene_id "YPR149W"; gene_name "NCE102"; gene_source "sgd"; gene_biotype "protein_coding";
XVI	sgd	transcript	829722	830834	.	+	.	gene_id "YPR149W"; transcript_id "YPR149W_mRNA"; gene_name "NCE102"; gene_source "sgd"; gene_biotype "protein_coding"; transcript_source "sgd"; transcript_biotype "protein_coding";
XVI	sgd	exon	829722	830834	.	+	.	gene_id "YPR149W"; transcript_id "YPR149W_mRNA"; exon_number "1"; gene_name "NCE102"; gene_source "sgd"; gene_biotype "protein_coding"; transcript_source "sgd"; transcript_biotype "protein_coding"; exon_id "YPR149W_mRNA-E1";
XVI	sgd	CDS	829918	830436	.	+	0	gene_id "YPR149W"; transcript_id "YPR149W_mRNA"; exon_number "1"; gene_name "NCE102"; gene_source "sgd"; gene_biotype "protein_coding"; transcript_source "sgd"; transcript_biotype "protein_coding"; protein_id "YPR149W";
XVI	sgd	start_codon	829918	829920	.	+	0	gene_id "YPR149W"; transcript_id "YPR149W_mRNA"; exon_number "1"; gene_name "NCE102"; gene_source "sgd"; gene_biotype "protein_coding"; transcript_source "sgd"; transcript_biotype "protein_coding";
XVI	sgd	stop_codon	830437	830439	.	+	0	gene_id "YPR149W"; transcript_id "YPR149W_mRNA"; exon_number "1"; gene_name "NCE102"; gene_source "sgd"; gene_biotype "protein_coding"; transcript_source "sgd"; transcript_biotype "protein_coding";
XVI	sgd	gene	831055	831967	.	-	.	gene_id "YPR151C"; gene_source "sgd"; gene_biotype "protein_coding";
XVI	sgd	transcript	831055	831967	.	-	.	gene_id "YPR151C"; transcript_id "YPR151C_mRNA"; gene_source "sgd"; gene_biotype "protein_coding"; transcript_source "sgd"; transcript_biotype "protein_coding";
XVI	sgd	exon	831055	831967	.	-	.	gene_id "YPR151C"; transcript_id "YPR151C_mRNA"; exon_number "1"; gene_source "sgd"; gene_biotype "protein_coding"; transcript_source "sgd"; transcript_biotype "protein_coding"; exon_id "YPR151C_mRNA-E1";
XVI	sgd	CDS	831058	831675	.	-	0	gene_id "YPR151C"; transcript_id "YPR151C_mRNA"; exon_number "1"; gene_source "sgd"; gene_biotype "protein_coding"; transcript_source "sgd"; transcript_biotype "protein_coding"; protein_id "YPR151C";
XVI	sgd	start_codon	831673	831675	.	-	0	gene_id "YPR151C"; transcript_id "YPR151C_mRNA"; exon_number "1"; gene_source "sgd"; gene_biotype "protein_coding"; transcript_source "sgd"; transcript_biotype "protein_coding";
XVI	sgd	stop_codon	831055	831057	.	-	0	gene_id "YPR151C"; transcript_id "YPR151C_mRNA"; exon_number "1"; gene_source "sgd"; gene_biotype "protein_coding"; transcript_source "sgd"; transcript_biotype "protein_coding";
XVI	sgd	gene	831737	833480	.	-	.	gene_id "YPR152C"; gene_source "sgd"; gene_biotype "protein_coding";
XVI	sgd	transcript	831737	833480	.	-	.	gene_id "YPR152C"; transcript_id "YPR152C_mRNA"; gene_source "sgd"; gene_biotype "protein_coding"; transcript_source "sgd"; transcript_biotype "protein_coding";
XVI	sgd	exon	831737	833480	.	-	.	gene_id "YPR152C"; transcript_id "YPR152C_mRNA"; exon_number "1"; gene_source "sgd"; gene_biotype "protein_coding"; transcript_source "sgd"; transcript_biotype "protein_coding"; exon_id "YPR152C_mRNA-E1";
XVI	sgd	CDS	832064	833458	.	-	0	gene_id "YPR152C"; transcript_id "YPR152C_mRNA"; exon_number "1"; gene_source "sgd"; gene_biotype "protein_coding"; transcript_source "sgd"; transcript_biotype "protein_coding"; protein_id "YPR152C";
XVI	sgd	start_codon	833456	833458	.	-	0	gene_id "YPR152C"; transcript_id "YPR152C_mRNA"; exon_number "1"; gene_source "sgd"; gene_biotype "protein_coding"; transcript_source "sgd"; transcript_biotype "protein_coding";
XVI	sgd	stop_codon	832061	832063	.	-	0	gene_id "YPR152C"; transcript_id "YPR152C_mRNA"; exon_number "1"; gene_source "sgd"; gene_biotype "protein_coding"; transcript_source "sgd"; transcript_biotype "protein_coding";
XVI	sgd	gene	833689	834245	.	+	.	gene_id "YPR153W"; gene_source "sgd"; gene_biotype "protein_coding";
XVI	sgd	transcript	833689	834245	.	+	.	gene_id "YPR153W"; transcript_id "YPR153W_mRNA"; gene_source "sgd"; gene_biotype "protein_coding"; transcript_source "sgd"; transcript_biotype "protein_coding";
XVI	sgd	exon	833689	833693	.	+	.	gene_id "YPR153W"; transcript_id "YPR153W_mRNA"; exon_number "1"; gene_source "sgd"; gene_biotype "protein_coding"; transcript_source "sgd"; transcript_biotype "protein_coding"; exon_id "YPR153W_mRNA-E1";
XVI	sgd	CDS	833689	833693	.	+	0	gene_id "YPR153W"; transcript_id "YPR153W_mRNA"; exon_number "1"; gene_source "sgd"; gene_biotype "protein_coding"; transcript_source "sgd"; transcript_biotype "protein_coding"; protein_id "YPR153W";
XVI	sgd	start_codon	833689	833691	.	+	0	gene_id "YPR153W"; transcript_id "YPR153W_mRNA"; exon_number "1"; gene_source "sgd"; gene_biotype "protein_coding"; transcript_source "sgd"; transcript_biotype "protein_coding";
XVI	sgd	exon	833828	834245	.	+	.	gene_id "YPR153W"; transcript_id "YPR153W_mRNA"; exon_number "2"; gene_source "sgd"; gene_biotype "protein_coding"; transcript_source "sgd"; transcript_biotype "protein_coding"; exon_id "YPR153W_mRNA-E2";
XVI	sgd	CDS	833828	834242	.	+	1	gene_id "YPR153W"; transcript_id "YPR153W_mRNA"; exon_number "2"; gene_source "sgd"; gene_biotype "protein_coding"; transcript_source "sgd"; transcript_biotype "protein_coding"; protein_id "YPR153W";
XVI	sgd	stop_codon	834243	834245	.	+	0	gene_id "YPR153W"; transcript_id "YPR153W_mRNA"; exon_number "2"; gene_source "sgd"; gene_biotype "protein_coding"; transcript_source "sgd"; transcript_biotype "protein_coding";
XVI	sgd	gene	834513	835535	.	+	.	gene_id "YPR154W"; gene_name "PIN3"; gene_source "sgd"; gene_biotype "protein_coding";
XVI	sgd	transcript	834513	835535	.	+	.	gene_id "YPR154W"; transcript_id "YPR154W_mRNA"; gene_name "PIN3"; gene_source "sgd"; gene_biotype "protein_coding"; transcript_source "sgd"; transcript_biotype "protein_coding";
XVI	sgd	exon	834513	835535	.	+	.	gene_id "YPR154W"; transcript_id "YPR154W_mRNA"; exon_number "1"; gene_name "PIN3"; gene_source "sgd"; gene_biotype "protein_coding"; transcript_source "sgd"; transcript_biotype "protein_coding"; exon_id "YPR154W_mRNA-E1";
XVI	sgd	CDS	834565	835209	.	+	0	gene_id "YPR154W"; transcript_id "YPR154W_mRNA"; exon_number "1"; gene_name "PIN3"; gene_source "sgd"; gene_biotype "protein_coding"; transcript_source "sgd"; transcript_biotype "protein_coding"; protein_id "YPR154W";
XVI	sgd	start_codon	834565	834567	.	+	0	gene_id "YPR154W"; transcript_id "YPR154W_mRNA"; exon_number "1"; gene_name "PIN3"; gene_source "sgd"; gene_biotype "protein_coding"; transcript_source "sgd"; transcript_biotype "protein_coding";
XVI	sgd	stop_codon	835210	835212	.	+	0	gene_id "YPR154W"; transcript_id "YPR154W_mRNA"; exon_number "1"; gene_name "PIN3"; gene_source "sgd"; gene_biotype "protein_coding"; transcript_source "sgd"; transcript_biotype "protein_coding";
XVI	sgd	gene	835472	837479	.	-	.	gene_id "YPR155C"; gene_source "sgd"; gene_biotype "protein_coding";
XVI	sgd	transcript	835472	837479	.	-	.	gene_id "YPR155C"; transcript_id "YPR155C_mRNA"; gene_source "sgd"; gene_biotype "protein_coding"; transcript_source "sgd"; transcript_biotype "protein_coding";
XVI	sgd	exon	835472	837479	.	-	.	gene_id "YPR155C"; transcript_id "YPR155C_mRNA"; exon_number "1"; gene_source "sgd"; gene_biotype "protein_coding"; transcript_source "sgd"; transcript_biotype "protein_coding"; exon_id "YPR155C_mRNA-E1";
XVI	sgd	CDS	835566	837413	.	-	0	gene_id "YPR155C"; transcript_id "YPR155C_mRNA"; exon_number "1"; gene_source "sgd"; gene_biotype "protein_coding"; transcript_source "sgd"; transcript_biotype "protein_coding"; protein_id "YPR155C";
XVI	sgd	start_codon	837411	837413	.	-	0	gene_id "YPR155C"; transcript_id "YPR155C_mRNA"; exon_number "1"; gene_source "sgd"; gene_biotype "protein_coding"; transcript_source "sgd"; transcript_biotype "protein_coding";
XVI	sgd	stop_codon	835563	835565	.	-	0	gene_id "YPR155C"; transcript_id "YPR155C_mRNA"; exon_number "1"; gene_source "sgd"; gene_biotype "protein_coding"; transcript_source "sgd"; transcript_biotype "protein_coding";
XVI	sgd	gene	837692	840088	.	-	.	gene_id "YPR156C"; gene_source "sgd"; gene_biotype "protein_coding";
XVI	sgd	transcript	837692	840088	.	-	.	gene_id "YPR156C"; transcript_id "YPR156C_mRNA"; gene_source "sgd"; gene_biotype "protein_coding"; transcript_source "sgd"; transcript_biotype "protein_coding";
XVI	sgd	exon	837692	840088	.	-	.	gene_id "YPR156C"; transcript_id "YPR156C_mRNA"; exon_number "1"; gene_source "sgd"; gene_biotype "protein_coding"; transcript_source "sgd"; transcript_biotype "protein_coding"; exon_id "YPR156C_mRNA-E1";
XVI	sgd	CDS	837912	839777	.	-	0	gene_id "YPR156C"; transcript_id "YPR156C_mRNA"; exon_number "1"; gene_source "sgd"; gene_biotype "protein_coding"; transcript_source "sgd"; transcript_biotype "protein_coding"; protein_id "YPR156C";
XVI	sgd	start_codon	839775	839777	.	-	0	gene_id "YPR156C"; transcript_id "YPR156C_mRNA"; exon_number "1"; gene_source "sgd"; gene_biotype "protein_coding"; transcript_source "sgd"; transcript_biotype "protein_coding";
XVI	sgd	stop_codon	837909	837911	.	-	0	gene_id "YPR156C"; transcript_id "YPR156C_mRNA"; exon_number "1"; gene_source "sgd"; gene_biotype "protein_coding"; transcript_source "sgd"; transcript_biotype "protein_coding";
XVI	sgd	gene	841215	842785	.	+	.	gene_id "YPR157W"; gene_source "sgd"; gene_biotype "protein_coding";
XVI	sgd	transcript	841215	842785	.	+	.	gene_id "YPR157W"; transcript_id "YPR157W_mRNA"; gene_source "sgd"; gene_biotype "protein_coding"; transcript_source "sgd"; transcript_biotype "protein_coding";
XVI	sgd	exon	841215	842785	.	+	.	gene_id "YPR157W"; transcript_id "YPR157W_mRNA"; exon_number "1"; gene_source "sgd"; gene_biotype "protein_coding"; transcript_source "sgd"; transcript_biotype "protein_coding"; exon_id "YPR157W_mRNA-E1";
XVI	sgd	CDS	841266	842666	.	+	0	gene_id "YPR157W"; transcript_id "YPR157W_mRNA"; exon_number "1"; gene_source "sgd"; gene_biotype "protein_coding"; transcript_source "sgd"; transcript_biotype "protein_coding"; protein_id "YPR157W";
XVI	sgd	start_codon	841266	841268	.	+	0	gene_id "YPR157W"; transcript_id "YPR157W_mRNA"; exon_number "1"; gene_source "sgd"; gene_biotype "protein_coding"; transcript_source "sgd"; transcript_biotype "protein_coding";
XVI	sgd	stop_codon	842667	842669	.	+	0	gene_id "YPR157W"; transcript_id "YPR157W_mRNA"; exon_number "1"; gene_source "sgd"; gene_biotype "protein_coding"; transcript_source "sgd"; transcript_biotype "protein_coding";
XVI	sgd	gene	843195	844020	.	+	.	gene_id "YPR158W"; gene_source "sgd"; gene_biotype "protein_coding";
XVI	sgd	transcript	843195	844020	.	+	.	gene_id "YPR158W"; transcript_id "YPR158W_mRNA"; gene_source "sgd"; gene_biotype "protein_coding"; transcript_source "sgd"; transcript_biotype "protein_coding";
XVI	sgd	exon	843195	844020	.	+	.	gene_id "YPR158W"; transcript_id "YPR158W_mRNA"; exon_number "1"; gene_source "sgd"; gene_biotype "protein_coding"; transcript_source "sgd"; transcript_biotype "protein_coding"; exon_id "YPR158W_mRNA-E1";
XVI	sgd	CDS	843262	844017	.	+	0	gene_id "YPR158W"; transcript_id "YPR158W_mRNA"; exon_number "1"; gene_source "sgd"; gene_biotype "protein_coding"; transcript_source "sgd"; transcript_biotype "protein_coding"; protein_id "YPR158W";
XVI	sgd	start_codon	843262	843264	.	+	0	gene_id "YPR158W"; transcript_id "YPR158W_mRNA"; exon_number "1"; gene_source "sgd"; gene_biotype "protein_coding"; transcript_source "sgd"; transcript_biotype "protein_coding";
XVI	sgd	stop_codon	844018	844020	.	+	0	gene_id "YPR158W"; transcript_id "YPR158W_mRNA"; exon_number "1"; gene_source "sgd"; gene_biotype "protein_coding"; transcript_source "sgd"; transcript_biotype "protein_coding";
XVI	sgd	gene	857583	859745	.	+	.	gene_id "YPR159W"; gene_name "KRE6"; gene_source "sgd"; gene_biotype "protein_coding";
XVI	sgd	transcript	857583	859745	.	+	.	gene_id "YPR159W"; transcript_id "YPR159W_mRNA"; gene_name "KRE6"; gene_source "sgd"; gene_biotype "protein_coding"; transcript_source "sgd"; transcript_biotype "protein_coding";
XVI	sgd	exon	857583	859745	.	+	.	gene_id "YPR159W"; transcript_id "YPR159W_mRNA"; exon_number "1"; gene_name "KRE6"; gene_source "sgd"; gene_biotype "protein_coding"; transcript_source "sgd"; transcript_biotype "protein_coding"; exon_id "YPR159W_mRNA-E1";
XVI	sgd	CDS	857583	859742	.	+	0	gene_id "YPR159W"; transcript_id "YPR159W_mRNA"; exon_number "1"; gene_name "KRE6"; gene_source "sgd"; gene_biotype "protein_coding"; transcript_source "sgd"; transcript_biotype "protein_coding"; protein_id "YPR159W";
XVI	sgd	start_codon	857583	857585	.	+	0	gene_id "YPR159W"; transcript_id "YPR159W_mRNA"; exon_number "1"; gene_name "KRE6"; gene_source "sgd"; gene_biotype "protein_coding"; transcript_source "sgd"; transcript_biotype "protein_coding";
XVI	sgd	stop_codon	859743	859745	.	+	0	gene_id "YPR159W"; transcript_id "YPR159W_mRNA"; exon_number "1"; gene_name "KRE6"; gene_source "sgd"; gene_biotype "protein_coding"; transcript_source "sgd"; transcript_biotype "protein_coding";
XVI	sgd	gene	860314	860415	.	-	.	gene_id "YPR159C-A"; gene_source "sgd"; gene_biotype "protein_coding";
XVI	sgd	transcript	860314	860415	.	-	.	gene_id "YPR159C-A"; transcript_id "YPR159C-A_mRNA"; gene_source "sgd"; gene_biotype "protein_coding"; transcript_source "sgd"; transcript_biotype "protein_coding";
XVI	sgd	exon	860314	860415	.	-	.	gene_id "YPR159C-A"; transcript_id "YPR159C-A_mRNA"; exon_number "1"; gene_source "sgd"; gene_biotype "protein_coding"; transcript_source "sgd"; transcript_biotype "protein_coding"; exon_id "YPR159C-A_mRNA-E1";
XVI	sgd	CDS	860317	860415	.	-	0	gene_id "YPR159C-A"; transcript_id "YPR159C-A_mRNA"; exon_number "1"; gene_source "sgd"; gene_biotype "protein_coding"; transcript_source "sgd"; transcript_biotype "protein_coding"; protein_id "YPR159C-A";
XVI	sgd	start_codon	860413	860415	.	-	0	gene_id "YPR159C-A"; transcript_id "YPR159C-A_mRNA"; exon_number "1"; gene_source "sgd"; gene_biotype "protein_coding"; transcript_source "sgd"; transcript_biotype "protein_coding";
XVI	sgd	stop_codon	860314	860316	.	-	0	gene_id "YPR159C-A"; transcript_id "YPR159C-A_mRNA"; exon_number "1"; gene_source "sgd"; gene_biotype "protein_coding"; transcript_source "sgd"; transcript_biotype "protein_coding";
XVI	sgd	gene	861306	864164	.	+	.	gene_id "YPR160W"; gene_source "sgd"; gene_biotype "protein_coding";
XVI	sgd	transcript	861306	864164	.	+	.	gene_id "YPR160W"; transcript_id "YPR160W_mRNA"; gene_source "sgd"; gene_biotype "protein_coding"; transcript_source "sgd"; transcript_biotype "protein_coding";
XVI	sgd	exon	861306	864164	.	+	.	gene_id "YPR160W"; transcript_id "YPR160W_mRNA"; exon_number "1"; gene_source "sgd"; gene_biotype "protein_coding"; transcript_source "sgd"; transcript_biotype "protein_coding"; exon_id "YPR160W_mRNA-E1";
XVI	sgd	CDS	861306	864011	.	+	0	gene_id "YPR160W"; transcript_id "YPR160W_mRNA"; exon_number "1"; gene_source "sgd"; gene_biotype "protein_coding"; transcript_source "sgd"; transcript_biotype "protein_coding"; protein_id "YPR160W";
XVI	sgd	start_codon	861306	861308	.	+	0	gene_id "YPR160W"; transcript_id "YPR160W_mRNA"; exon_number "1"; gene_source "sgd"; gene_biotype "protein_coding"; transcript_source "sgd"; transcript_biotype "protein_coding";
XVI	sgd	stop_codon	864012	864014	.	+	0	gene_id "YPR160W"; transcript_id "YPR160W_mRNA"; exon_number "1"; gene_source "sgd"; gene_biotype "protein_coding"; transcript_source "sgd"; transcript_biotype "protein_coding";
XVI	sgd	gene	864362	866499	.	-	.	gene_id "YPR161C"; gene_name "SGV1"; gene_source "sgd"; gene_biotype "protein_coding";
XVI	sgd	transcript	864362	866499	.	-	.	gene_id "YPR161C"; transcript_id "YPR161C_mRNA"; gene_name "SGV1"; gene_source "sgd"; gene_biotype "protein_coding"; transcript_source "sgd"; transcript_biotype "protein_coding";
XVI	sgd	exon	864362	866499	.	-	.	gene_id "YPR161C"; transcript_id "YPR161C_mRNA"; exon_number "1"; gene_name "SGV1"; gene_source "sgd"; gene_biotype "protein_coding"; transcript_source "sgd"; transcript_biotype "protein_coding"; exon_id "YPR161C_mRNA-E1";
XVI	sgd	CDS	864452	866422	.	-	0	gene_id "YPR161C"; transcript_id "YPR161C_mRNA"; exon_number "1"; gene_name "SGV1"; gene_source "sgd"; gene_biotype "protein_coding"; transcript_source "sgd"; transcript_biotype "protein_coding"; protein_id "YPR161C";
XVI	sgd	start_codon	866420	866422	.	-	0	gene_id "YPR161C"; transcript_id "YPR161C_mRNA"; exon_number "1"; gene_name "SGV1"; gene_source "sgd"; gene_biotype "protein_coding"; transcript_source "sgd"; transcript_biotype "protein_coding";
XVI	sgd	stop_codon	864449	864451	.	-	0	gene_id "YPR161C"; transcript_id "YPR161C_mRNA"; exon_number "1"; gene_name "SGV1"; gene_source "sgd"; gene_biotype "protein_coding"; transcript_source "sgd"; transcript_biotype "protein_coding";
XVI	sgd	gene	866662	868332	.	-	.	gene_id "YPR162C"; gene_source "sgd"; gene_biotype "protein_coding";
XVI	sgd	transcript	866662	868332	.	-	.	gene_id "YPR162C"; transcript_id "YPR162C_mRNA"; gene_source "sgd"; gene_biotype "protein_coding"; transcript_source "sgd"; transcript_biotype "protein_coding";
XVI	sgd	exon	866662	868332	.	-	.	gene_id "YPR162C"; transcript_id "YPR162C_mRNA"; exon_number "1"; gene_source "sgd"; gene_biotype "protein_coding"; transcript_source "sgd"; transcript_biotype "protein_coding"; exon_id "YPR162C_mRNA-E1";
XVI	sgd	CDS	866718	868304	.	-	0	gene_id "YPR162C"; transcript_id "YPR162C_mRNA"; exon_number "1"; gene_source "sgd"; gene_biotype "protein_coding"; transcript_source "sgd"; transcript_biotype "protein_coding"; protein_id "YPR162C";
XVI	sgd	start_codon	868302	868304	.	-	0	gene_id "YPR162C"; transcript_id "YPR162C_mRNA"; exon_number "1"; gene_source "sgd"; gene_biotype "protein_coding"; transcript_source "sgd"; transcript_biotype "protein_coding";
XVI	sgd	stop_codon	866715	866717	.	-	0	gene_id "YPR162C"; transcript_id "YPR162C_mRNA"; exon_number "1"; gene_source "sgd"; gene_biotype "protein_coding"; transcript_source "sgd"; transcript_biotype "protein_coding";
XVI	sgd	gene	868462	870059	.	-	.	gene_id "YPR163C"; gene_name "TIF3"; gene_source "sgd"; gene_biotype "protein_coding";
XVI	sgd	transcript	868462	870059	.	-	.	gene_id "YPR163C"; transcript_id "YPR163C_mRNA"; gene_name "TIF3"; gene_source "sgd"; gene_biotype "protein_coding"; transcript_source "sgd"; transcript_biotype "protein_coding";
XVI	sgd	exon	868462	870059	.	-	.	gene_id "YPR163C"; transcript_id "YPR163C_mRNA"; exon_number "1"; gene_name "TIF3"; gene_source "sgd"; gene_biotype "protein_coding"; transcript_source "sgd"; transcript_biotype "protein_coding"; exon_id "YPR163C_mRNA-E1";
XVI	sgd	CDS	868648	869955	.	-	0	gene_id "YPR163C"; transcript_id "YPR163C_mRNA"; exon_number "1"; gene_name "TIF3"; gene_source "sgd"; gene_biotype "protein_coding"; transcript_source "sgd"; transcript_biotype "protein_coding"; protein_id "YPR163C";
XVI	sgd	start_codon	869953	869955	.	-	0	gene_id "YPR163C"; transcript_id "YPR163C_mRNA"; exon_number "1"; gene_name "TIF3"; gene_source "sgd"; gene_biotype "protein_coding"; transcript_source "sgd"; transcript_biotype "protein_coding";
XVI	sgd	stop_codon	868645	868647	.	-	0	gene_id "YPR163C"; transcript_id "YPR163C_mRNA"; exon_number "1"; gene_name "TIF3"; gene_source "sgd"; gene_biotype "protein_coding"; transcript_source "sgd"; transcript_biotype "protein_coding";
XVI	sgd	gene	870703	874926	.	+	.	gene_id "YPR164W"; gene_name "MMS1"; gene_source "sgd"; gene_biotype "protein_coding";
XVI	sgd	transcript	870703	874926	.	+	.	gene_id "YPR164W"; transcript_id "YPR164W_mRNA"; gene_name "MMS1"; gene_source "sgd"; gene_biotype "protein_coding"; transcript_source "sgd"; transcript_biotype "protein_coding";
XVI	sgd	exon	870703	874926	.	+	.	gene_id "YPR164W"; transcript_id "YPR164W_mRNA"; exon_number "1"; gene_name "MMS1"; gene_source "sgd"; gene_biotype "protein_coding"; transcript_source "sgd"; transcript_biotype "protein_coding"; exon_id "YPR164W_mRNA-E1";
XVI	sgd	CDS	870703	874923	.	+	0	gene_id "YPR164W"; transcript_id "YPR164W_mRNA"; exon_number "1"; gene_name "MMS1"; gene_source "sgd"; gene_biotype "protein_coding"; transcript_source "sgd"; transcript_biotype "protein_coding"; protein_id "YPR164W";
XVI	sgd	start_codon	870703	870705	.	+	0	gene_id "YPR164W"; transcript_id "YPR164W_mRNA"; exon_number "1"; gene_name "MMS1"; gene_source "sgd"; gene_biotype "protein_coding"; transcript_source "sgd"; transcript_biotype "protein_coding";
XVI	sgd	stop_codon	874924	874926	.	+	0	gene_id "YPR164W"; transcript_id "YPR164W_mRNA"; exon_number "1"; gene_name "MMS1"; gene_source "sgd"; gene_biotype "protein_coding"; transcript_source "sgd"; transcript_biotype "protein_coding";
XVI	sgd	gene	875132	876286	.	+	.	gene_id "YPR165W"; gene_source "sgd"; gene_biotype "protein_coding";
XVI	sgd	transcript	875132	876286	.	+	.	gene_id "YPR165W"; transcript_id "YPR165W_mRNA"; gene_source "sgd"; gene_biotype "protein_coding"; transcript_source "sgd"; transcript_biotype "protein_coding";
XVI	sgd	exon	875132	876286	.	+	.	gene_id "YPR165W"; transcript_id "YPR165W_mRNA"; exon_number "1"; gene_source "sgd"; gene_biotype "protein_coding"; transcript_source "sgd"; transcript_biotype "protein_coding"; exon_id "YPR165W_mRNA-E1";
XVI	sgd	CDS	875368	875994	.	+	0	gene_id "YPR165W"; transcript_id "YPR165W_mRNA"; exon_number "1"; gene_source "sgd"; gene_biotype "protein_coding"; transcript_source "sgd"; transcript_biotype "protein_coding"; protein_id "YPR165W";
XVI	sgd	start_codon	875368	875370	.	+	0	gene_id "YPR165W"; transcript_id "YPR165W_mRNA"; exon_number "1"; gene_source "sgd"; gene_biotype "protein_coding"; transcript_source "sgd"; transcript_biotype "protein_coding";
XVI	sgd	stop_codon	875995	875997	.	+	0	gene_id "YPR165W"; transcript_id "YPR165W_mRNA"; exon_number "1"; gene_source "sgd"; gene_biotype "protein_coding"; transcript_source "sgd"; transcript_biotype "protein_coding";
XVI	sgd	gene	876174	876689	.	-	.	gene_id "YPR166C"; gene_source "sgd"; gene_biotype "protein_coding";
XVI	sgd	transcript	876174	876689	.	-	.	gene_id "YPR166C"; transcript_id "YPR166C_mRNA"; gene_source "sgd"; gene_biotype "protein_coding"; transcript_source "sgd"; transcript_biotype "protein_coding";
XVI	sgd	exon	876174	876689	.	-	.	gene_id "YPR166C"; transcript_id "YPR166C_mRNA"; exon_number "1"; gene_source "sgd"; gene_biotype "protein_coding"; transcript_source "sgd"; transcript_biotype "protein_coding"; exon_id "YPR166C_mRNA-E1";
XVI	sgd	CDS	876285	876629	.	-	0	gene_id "YPR166C"; transcript_id "YPR166C_mRNA"; exon_number "1"; gene_source "sgd"; gene_biotype "protein_coding"; transcript_source "sgd"; transcript_biotype "protein_coding"; protein_id "YPR166C";
XVI	sgd	start_codon	876627	876629	.	-	0	gene_id "YPR166C"; transcript_id "YPR166C_mRNA"; exon_number "1"; gene_source "sgd"; gene_biotype "protein_coding"; transcript_source "sgd"; transcript_biotype "protein_coding";
XVI	sgd	stop_codon	876282	876284	.	-	0	gene_id "YPR166C"; transcript_id "YPR166C_mRNA"; exon_number "1"; gene_source "sgd"; gene_biotype "protein_coding"; transcript_source "sgd"; transcript_biotype "protein_coding";
XVI	sgd	gene	876847	877632	.	-	.	gene_id "YPR167C"; gene_source "sgd"; gene_biotype "protein_coding";
XVI	sgd	transcript	876847	877632	.	-	.	gene_id "YPR167C"; transcript_id "YPR167C_mRNA"; gene_source "sgd"; gene_biotype "protein_coding"; transcript_source "sgd"; transcript_biotype "protein_coding";
XVI	sgd	exon	876847	877632	.	-	.	gene_id "YPR167C"; transcript_id "YPR167C_mRNA"; exon_number "1"; gene_source "sgd"; gene_biotype "protein_coding"; transcript_source "sgd"; transcript_biotype "protein_coding"; exon_id "YPR167C_mRNA-E1";
XVI	sgd	CDS	876850	877632	.	-	0	gene_id "YPR167C"; transcript_id "YPR167C_mRNA"; exon_number "1"; gene_source "sgd"; gene_biotype "protein_coding"; transcript_source "sgd"; transcript_biotype "protein_coding"; protein_id "YPR167C";
XVI	sgd	start_codon	877630	877632	.	-	0	gene_id "YPR167C"; transcript_id "YPR167C_mRNA"; exon_number "1"; gene_source "sgd"; gene_biotype "protein_coding"; transcript_source "sgd"; transcript_biotype "protein_coding";
XVI	sgd	stop_codon	876847	876849	.	-	0	gene_id "YPR167C"; transcript_id "YPR167C_mRNA"; exon_number "1"; gene_source "sgd"; gene_biotype "protein_coding"; transcript_source "sgd"; transcript_biotype "protein_coding";
XVI	sgd	gene	878076	878549	.	+	.	gene_id "YPR168W"; gene_name "NUT2"; gene_source "sgd"; gene_biotype "protein_coding";
XVI	sgd	transcript	878076	878549	.	+	.	gene_id "YPR168W"; transcript_id "YPR168W_mRNA"; gene_name "NUT2"; gene_source "sgd"; gene_biotype "protein_coding"; transcript_source "sgd"; transcript_biotype "protein_coding";
XVI	sgd	exon	878076	878549	.	+	.	gene_id "YPR168W"; transcript_id "YPR168W_mRNA"; exon_number "1"; gene_name "NUT2"; gene_source "sgd"; gene_biotype "protein_coding"; transcript_source "sgd"; transcript_biotype "protein_coding"; exon_id "YPR168W_mRNA-E1";
XVI	sgd	CDS	878076	878546	.	+	0	gene_id "YPR168W"; transcript_id "YPR168W_mRNA"; exon_number "1"; gene_name "NUT2"; gene_source "sgd"; gene_biotype "protein_coding"; transcript_source "sgd"; transcript_biotype "protein_coding"; protein_id "YPR168W";
XVI	sgd	start_codon	878076	878078	.	+	0	gene_id "YPR168W"; transcript_id "YPR168W_mRNA"; exon_number "1"; gene_name "NUT2"; gene_source "sgd"; gene_biotype "protein_coding"; transcript_source "sgd"; transcript_biotype "protein_coding";
XVI	sgd	stop_codon	878547	878549	.	+	0	gene_id "YPR168W"; transcript_id "YPR168W_mRNA"; exon_number "1"; gene_name "NUT2"; gene_source "sgd"; gene_biotype "protein_coding"; transcript_source "sgd"; transcript_biotype "protein_coding";
XVI	sgd	gene	878632	880244	.	+	.	gene_id "YPR169W"; gene_source "sgd"; gene_biotype "protein_coding";
XVI	sgd	transcript	878632	880244	.	+	.	gene_id "YPR169W"; transcript_id "YPR169W_mRNA"; gene_source "sgd"; gene_biotype "protein_coding"; transcript_source "sgd"; transcript_biotype "protein_coding";
XVI	sgd	exon	878632	880244	.	+	.	gene_id "YPR169W"; transcript_id "YPR169W_mRNA"; exon_number "1"; gene_source "sgd"; gene_biotype "protein_coding"; transcript_source "sgd"; transcript_biotype "protein_coding"; exon_id "YPR169W_mRNA-E1";
XVI	sgd	CDS	878690	880165	.	+	0	gene_id "YPR169W"; transcript_id "YPR169W_mRNA"; exon_number "1"; gene_source "sgd"; gene_biotype "protein_coding"; transcript_source "sgd"; transcript_biotype "protein_coding"; protein_id "YPR169W";
XVI	sgd	start_codon	878690	878692	.	+	0	gene_id "YPR169W"; transcript_id "YPR169W_mRNA"; exon_number "1"; gene_source "sgd"; gene_biotype "protein_coding"; transcript_source "sgd"; transcript_biotype "protein_coding";
XVI	sgd	stop_codon	880166	880168	.	+	0	gene_id "YPR169W"; transcript_id "YPR169W_mRNA"; exon_number "1"; gene_source "sgd"; gene_biotype "protein_coding"; transcript_source "sgd"; transcript_biotype "protein_coding";
XVI	sgd	gene	883239	883595	.	+	.	gene_id "YPR170W-B"; gene_source "sgd"; gene_biotype "protein_coding";
XVI	sgd	transcript	883239	883595	.	+	.	gene_id "YPR170W-B"; transcript_id "YPR170W-B_mRNA"; gene_source "sgd"; gene_biotype "protein_coding"; transcript_source "sgd"; transcript_biotype "protein_coding";
XVI	sgd	exon	883239	883387	.	+	.	gene_id "YPR170W-B"; transcript_id "YPR170W-B_mRNA"; exon_number "1"; gene_source "sgd"; gene_biotype "protein_coding"; transcript_source "sgd"; transcript_biotype "protein_coding"; exon_id "YPR170W-B_mRNA-E1";
XVI	sgd	CDS	883239	883387	.	+	0	gene_id "YPR170W-B"; transcript_id "YPR170W-B_mRNA"; exon_number "1"; gene_source "sgd"; gene_biotype "protein_coding"; transcript_source "sgd"; transcript_biotype "protein_coding"; protein_id "YPR170W-B";
XVI	sgd	start_codon	883239	883241	.	+	0	gene_id "YPR170W-B"; transcript_id "YPR170W-B_mRNA"; exon_number "1"; gene_source "sgd"; gene_biotype "protein_coding"; transcript_source "sgd"; transcript_biotype "protein_coding";
XVI	sgd	exon	883487	883595	.	+	.	gene_id "YPR170W-B"; transcript_id "YPR170W-B_mRNA"; exon_number "2"; gene_source "sgd"; gene_biotype "protein_coding"; transcript_source "sgd"; transcript_biotype "protein_coding"; exon_id "YPR170W-B_mRNA-E2";
XVI	sgd	CDS	883487	883592	.	+	1	gene_id "YPR170W-B"; transcript_id "YPR170W-B_mRNA"; exon_number "2"; gene_source "sgd"; gene_biotype "protein_coding"; transcript_source "sgd"; transcript_biotype "protein_coding"; protein_id "YPR170W-B";
XVI	sgd	stop_codon	883593	883595	.	+	0	gene_id "YPR170W-B"; transcript_id "YPR170W-B_mRNA"; exon_number "2"; gene_source "sgd"; gene_biotype "protein_coding"; transcript_source "sgd"; transcript_biotype "protein_coding";
XVI	sgd	gene	883787	885672	.	+	.	gene_id "YPR171W"; gene_source "sgd"; gene_biotype "protein_coding";
XVI	sgd	transcript	883787	885672	.	+	.	gene_id "YPR171W"; transcript_id "YPR171W_mRNA"; gene_source "sgd"; gene_biotype "protein_coding"; transcript_source "sgd"; transcript_biotype "protein_coding";
XVI	sgd	exon	883787	885672	.	+	.	gene_id "YPR171W"; transcript_id "YPR171W_mRNA"; exon_number "1"; gene_source "sgd"; gene_biotype "protein_coding"; transcript_source "sgd"; transcript_biotype "protein_coding"; exon_id "YPR171W_mRNA-E1";
XVI	sgd	CDS	883828	885555	.	+	0	gene_id "YPR171W"; transcript_id "YPR171W_mRNA"; exon_number "1"; gene_source "sgd"; gene_biotype "protein_coding"; transcript_source "sgd"; transcript_biotype "protein_coding"; protein_id "YPR171W";
XVI	sgd	start_codon	883828	883830	.	+	0	gene_id "YPR171W"; transcript_id "YPR171W_mRNA"; exon_number "1"; gene_source "sgd"; gene_biotype "protein_coding"; transcript_source "sgd"; transcript_biotype "protein_coding";
XVI	sgd	stop_codon	885556	885558	.	+	0	gene_id "YPR171W"; transcript_id "YPR171W_mRNA"; exon_number "1"; gene_source "sgd"; gene_biotype "protein_coding"; transcript_source "sgd"; transcript_biotype "protein_coding";
XVI	sgd	gene	885764	886541	.	+	.	gene_id "YPR172W"; gene_source "sgd"; gene_biotype "protein_coding";
XVI	sgd	transcript	885764	886541	.	+	.	gene_id "YPR172W"; transcript_id "YPR172W_mRNA"; gene_source "sgd"; gene_biotype "protein_coding"; transcript_source "sgd"; transcript_biotype "protein_coding";
XVI	sgd	exon	885764	886541	.	+	.	gene_id "YPR172W"; transcript_id "YPR172W_mRNA"; exon_number "1"; gene_source "sgd"; gene_biotype "protein_coding"; transcript_source "sgd"; transcript_biotype "protein_coding"; exon_id "YPR172W_mRNA-E1";
XVI	sgd	CDS	885796	886395	.	+	0	gene_id "YPR172W"; transcript_id "YPR172W_mRNA"; exon_number "1"; gene_source "sgd"; gene_biotype "protein_coding"; transcript_source "sgd"; transcript_biotype "protein_coding"; protein_id "YPR172W";
XVI	sgd	start_codon	885796	885798	.	+	0	gene_id "YPR172W"; transcript_id "YPR172W_mRNA"; exon_number "1"; gene_source "sgd"; gene_biotype "protein_coding"; transcript_source "sgd"; transcript_biotype "protein_coding";
XVI	sgd	stop_codon	886396	886398	.	+	0	gene_id "YPR172W"; transcript_id "YPR172W_mRNA"; exon_number "1"; gene_source "sgd"; gene_biotype "protein_coding"; transcript_source "sgd"; transcript_biotype "protein_coding";
XVI	sgd	gene	886182	887880	.	-	.	gene_id "YPR173C"; gene_name "VPS4"; gene_source "sgd"; gene_biotype "protein_coding";
XVI	sgd	transcript	886182	887880	.	-	.	gene_id "YPR173C"; transcript_id "YPR173C_mRNA"; gene_name "VPS4"; gene_source "sgd"; gene_biotype "protein_coding"; transcript_source "sgd"; transcript_biotype "protein_coding";
XVI	sgd	exon	886182	887880	.	-	.	gene_id "YPR173C"; transcript_id "YPR173C_mRNA"; exon_number "1"; gene_name "VPS4"; gene_source "sgd"; gene_biotype "protein_coding"; transcript_source "sgd"; transcript_biotype "protein_coding"; exon_id "YPR173C_mRNA-E1";
XVI	sgd	CDS	886527	887837	.	-	0	gene_id "YPR173C"; transcript_id "YPR173C_mRNA"; exon_number "1"; gene_name "VPS4"; gene_source "sgd"; gene_biotype "protein_coding"; transcript_source "sgd"; transcript_biotype "protein_coding"; protein_id "YPR173C";
XVI	sgd	start_codon	887835	887837	.	-	0	gene_id "YPR173C"; transcript_id "YPR173C_mRNA"; exon_number "1"; gene_name "VPS4"; gene_source "sgd"; gene_biotype "protein_coding"; transcript_source "sgd"; transcript_biotype "protein_coding";
XVI	sgd	stop_codon	886524	886526	.	-	0	gene_id "YPR173C"; transcript_id "YPR173C_mRNA"; exon_number "1"; gene_name "VPS4"; gene_source "sgd"; gene_biotype "protein_coding"; transcript_source "sgd"; transcript_biotype "protein_coding";
XVI	sgd	gene	888043	888708	.	-	.	gene_id "YPR174C"; gene_source "sgd"; gene_biotype "protein_coding";
XVI	sgd	transcript	888043	888708	.	-	.	gene_id "YPR174C"; transcript_id "YPR174C_mRNA"; gene_source "sgd"; gene_biotype "protein_coding"; transcript_source "sgd"; transcript_biotype "protein_coding";
XVI	sgd	exon	888043	888708	.	-	.	gene_id "YPR174C"; transcript_id "YPR174C_mRNA"; exon_number "1"; gene_source "sgd"; gene_biotype "protein_coding"; transcript_source "sgd"; transcript_biotype "protein_coding"; exon_id "YPR174C_mRNA-E1";
XVI	sgd	CDS	888046	888708	.	-	0	gene_id "YPR174C"; transcript_id "YPR174C_mRNA"; exon_number "1"; gene_source "sgd"; gene_biotype "protein_coding"; transcript_source "sgd"; transcript_biotype "protein_coding"; protein_id "YPR174C";
XVI	sgd	start_codon	888706	888708	.	-	0	gene_id "YPR174C"; transcript_id "YPR174C_mRNA"; exon_number "1"; gene_source "sgd"; gene_biotype "protein_coding"; transcript_source "sgd"; transcript_biotype "protein_coding";
XVI	sgd	stop_codon	888043	888045	.	-	0	gene_id "YPR174C"; transcript_id "YPR174C_mRNA"; exon_number "1"; gene_source "sgd"; gene_biotype "protein_coding"; transcript_source "sgd"; transcript_biotype "protein_coding";
XVI	sgd	gene	888955	891076	.	+	.	gene_id "YPR175W"; gene_source "sgd"; gene_biotype "protein_coding";
XVI	sgd	transcript	888955	891076	.	+	.	gene_id "YPR175W"; transcript_id "YPR175W_mRNA"; gene_source "sgd"; gene_biotype "protein_coding"; transcript_source "sgd"; transcript_biotype "protein_coding";
XVI	sgd	exon	888955	891076	.	+	.	gene_id "YPR175W"; transcript_id "YPR175W_mRNA"; exon_number "1"; gene_source "sgd"; gene_biotype "protein_coding"; transcript_source "sgd"; transcript_biotype "protein_coding"; exon_id "YPR175W_mRNA-E1";
XVI	sgd	CDS	888974	891040	.	+	0	gene_id "YPR175W"; transcript_id "YPR175W_mRNA"; exon_number "1"; gene_source "sgd"; gene_biotype "protein_coding"; transcript_source "sgd"; transcript_biotype "protein_coding"; protein_id "YPR175W";
XVI	sgd	start_codon	888974	888976	.	+	0	gene_id "YPR175W"; transcript_id "YPR175W_mRNA"; exon_number "1"; gene_source "sgd"; gene_biotype "protein_coding"; transcript_source "sgd"; transcript_biotype "protein_coding";
XVI	sgd	stop_codon	891041	891043	.	+	0	gene_id "YPR175W"; transcript_id "YPR175W_mRNA"; exon_number "1"; gene_source "sgd"; gene_biotype "protein_coding"; transcript_source "sgd"; transcript_biotype "protein_coding";
XVI	sgd	gene	890940	892084	.	-	.	gene_id "YPR176C"; gene_source "sgd"; gene_biotype "protein_coding";
XVI	sgd	transcript	890940	892084	.	-	.	gene_id "YPR176C"; transcript_id "YPR176C_mRNA"; gene_source "sgd"; gene_biotype "protein_coding"; transcript_source "sgd"; transcript_biotype "protein_coding";
XVI	sgd	exon	890940	892084	.	-	.	gene_id "YPR176C"; transcript_id "YPR176C_mRNA"; exon_number "1"; gene_source "sgd"; gene_biotype "protein_coding"; transcript_source "sgd"; transcript_biotype "protein_coding"; exon_id "YPR176C_mRNA-E1";
XVI	sgd	CDS	891104	892078	.	-	0	gene_id "YPR176C"; transcript_id "YPR176C_mRNA"; exon_number "1"; gene_source "sgd"; gene_biotype "protein_coding"; transcript_source "sgd"; transcript_biotype "protein_coding"; protein_id "YPR176C";
XVI	sgd	start_codon	892076	892078	.	-	0	gene_id "YPR176C"; transcript_id "YPR176C_mRNA"; exon_number "1"; gene_source "sgd"; gene_biotype "protein_coding"; transcript_source "sgd"; transcript_biotype "protein_coding";
XVI	sgd	stop_codon	891101	891103	.	-	0	gene_id "YPR176C"; transcript_id "YPR176C_mRNA"; exon_number "1"; gene_source "sgd"; gene_biotype "protein_coding"; transcript_source "sgd"; transcript_biotype "protein_coding";
XVI	sgd	gene	892302	893820	.	+	.	gene_id "YPR178W"; gene_name "PRP4"; gene_source "sgd"; gene_biotype "protein_coding";
XVI	sgd	transcript	892302	893820	.	+	.	gene_id "YPR178W"; transcript_id "YPR178W_mRNA"; gene_name "PRP4"; gene_source "sgd"; gene_biotype "protein_coding"; transcript_source "sgd"; transcript_biotype "protein_coding";
XVI	sgd	exon	892302	893820	.	+	.	gene_id "YPR178W"; transcript_id "YPR178W_mRNA"; exon_number "1"; gene_name "PRP4"; gene_source "sgd"; gene_biotype "protein_coding"; transcript_source "sgd"; transcript_biotype "protein_coding"; exon_id "YPR178W_mRNA-E1";
XVI	sgd	CDS	892332	893726	.	+	0	gene_id "YPR178W"; transcript_id "YPR178W_mRNA"; exon_number "1"; gene_name "PRP4"; gene_source "sgd"; gene_biotype "protein_coding"; transcript_source "sgd"; transcript_biotype "protein_coding"; protein_id "YPR178W";
XVI	sgd	start_codon	892332	892334	.	+	0	gene_id "YPR178W"; transcript_id "YPR178W_mRNA"; exon_number "1"; gene_name "PRP4"; gene_source "sgd"; gene_biotype "protein_coding"; transcript_source "sgd"; transcript_biotype "protein_coding";
XVI	sgd	stop_codon	893727	893729	.	+	0	gene_id "YPR178W"; transcript_id "YPR178W_mRNA"; exon_number "1"; gene_name "PRP4"; gene_source "sgd"; gene_biotype "protein_coding"; transcript_source "sgd"; transcript_biotype "protein_coding";
XVI	sgd	gene	893797	895764	.	-	.	gene_id "YPR179C"; gene_name "HDA3"; gene_source "sgd"; gene_biotype "protein_coding";
XVI	sgd	transcript	893797	895764	.	-	.	gene_id "YPR179C"; transcript_id "YPR179C_mRNA"; gene_name "HDA3"; gene_source "sgd"; gene_biotype "protein_coding"; transcript_source "sgd"; transcript_biotype "protein_coding";
XVI	sgd	exon	893797	895764	.	-	.	gene_id "YPR179C"; transcript_id "YPR179C_mRNA"; exon_number "1"; gene_name "HDA3"; gene_source "sgd"; gene_biotype "protein_coding"; transcript_source "sgd"; transcript_biotype "protein_coding"; exon_id "YPR179C_mRNA-E1";
XVI	sgd	CDS	893800	895764	.	-	0	gene_id "YPR179C"; transcript_id "YPR179C_mRNA"; exon_number "1"; gene_name "HDA3"; gene_source "sgd"; gene_biotype "protein_coding"; transcript_source "sgd"; transcript_biotype "protein_coding"; protein_id "YPR179C";
XVI	sgd	start_codon	895762	895764	.	-	0	gene_id "YPR179C"; transcript_id "YPR179C_mRNA"; exon_number "1"; gene_name "HDA3"; gene_source "sgd"; gene_biotype "protein_coding"; transcript_source "sgd"; transcript_biotype "protein_coding";
XVI	sgd	stop_codon	893797	893799	.	-	0	gene_id "YPR179C"; transcript_id "YPR179C_mRNA"; exon_number "1"; gene_name "HDA3"; gene_source "sgd"; gene_biotype "protein_coding"; transcript_source "sgd"; transcript_biotype "protein_coding";
XVI	sgd	gene	895929	897074	.	+	.	gene_id "YPR180W"; gene_name "AOS1"; gene_source "sgd"; gene_biotype "protein_coding";
XVI	sgd	transcript	895929	897074	.	+	.	gene_id "YPR180W"; transcript_id "YPR180W_mRNA"; gene_name "AOS1"; gene_source "sgd"; gene_biotype "protein_coding"; transcript_source "sgd"; transcript_biotype "protein_coding";
XVI	sgd	exon	895929	897074	.	+	.	gene_id "YPR180W"; transcript_id "YPR180W_mRNA"; exon_number "1"; gene_name "AOS1"; gene_source "sgd"; gene_biotype "protein_coding"; transcript_source "sgd"; transcript_biotype "protein_coding"; exon_id "YPR180W_mRNA-E1";
XVI	sgd	CDS	895961	897001	.	+	0	gene_id "YPR180W"; transcript_id "YPR180W_mRNA"; exon_number "1"; gene_name "AOS1"; gene_source "sgd"; gene_biotype "protein_coding"; transcript_source "sgd"; transcript_biotype "protein_coding"; protein_id "YPR180W";
XVI	sgd	start_codon	895961	895963	.	+	0	gene_id "YPR180W"; transcript_id "YPR180W_mRNA"; exon_number "1"; gene_name "AOS1"; gene_source "sgd"; gene_biotype "protein_coding"; transcript_source "sgd"; transcript_biotype "protein_coding";
XVI	sgd	stop_codon	897002	897004	.	+	0	gene_id "YPR180W"; transcript_id "YPR180W_mRNA"; exon_number "1"; gene_name "AOS1"; gene_source "sgd"; gene_biotype "protein_coding"; transcript_source "sgd"; transcript_biotype "protein_coding";
XVI	sgd	gene	897137	899736	.	-	.	gene_id "YPR181C"; gene_source "sgd"; gene_biotype "protein_coding";
XVI	sgd	transcript	897137	899736	.	-	.	gene_id "YPR181C"; transcript_id "YPR181C_mRNA"; gene_source "sgd"; gene_biotype "protein_coding"; transcript_source "sgd"; transcript_biotype "protein_coding";
XVI	sgd	exon	897137	899736	.	-	.	gene_id "YPR181C"; transcript_id "YPR181C_mRNA"; exon_number "1"; gene_source "sgd"; gene_biotype "protein_coding"; transcript_source "sgd"; transcript_biotype "protein_coding"; exon_id "YPR181C_mRNA-E1";
XVI	sgd	CDS	897364	899667	.	-	0	gene_id "YPR181C"; transcript_id "YPR181C_mRNA"; exon_number "1"; gene_source "sgd"; gene_biotype "protein_coding"; transcript_source "sgd"; transcript_biotype "protein_coding"; protein_id "YPR181C";
XVI	sgd	start_codon	899665	899667	.	-	0	gene_id "YPR181C"; transcript_id "YPR181C_mRNA"; exon_number "1"; gene_source "sgd"; gene_biotype "protein_coding"; transcript_source "sgd"; transcript_biotype "protein_coding";
XVI	sgd	stop_codon	897361	897363	.	-	0	gene_id "YPR181C"; transcript_id "YPR181C_mRNA"; exon_number "1"; gene_source "sgd"; gene_biotype "protein_coding"; transcript_source "sgd"; transcript_biotype "protein_coding";
XVI	sgd	gene	900118	900537	.	+	.	gene_id "YPR182W"; gene_name "SMX3"; gene_source "sgd"; gene_biotype "protein_coding";
XVI	sgd	transcript	900118	900537	.	+	.	gene_id "YPR182W"; transcript_id "YPR182W_mRNA"; gene_name "SMX3"; gene_source "sgd"; gene_biotype "protein_coding"; transcript_source "sgd"; transcript_biotype "protein_coding";
XVI	sgd	exon	900118	900537	.	+	.	gene_id "YPR182W"; transcript_id "YPR182W_mRNA"; exon_number "1"; gene_name "SMX3"; gene_source "sgd"; gene_biotype "protein_coding"; transcript_source "sgd"; transcript_biotype "protein_coding"; exon_id "YPR182W_mRNA-E1";
XVI	sgd	CDS	900194	900451	.	+	0	gene_id "YPR182W"; transcript_id "YPR182W_mRNA"; exon_number "1"; gene_name "SMX3"; gene_source "sgd"; gene_biotype "protein_coding"; transcript_source "sgd"; transcript_biotype "protein_coding"; protein_id "YPR182W";
XVI	sgd	start_codon	900194	900196	.	+	0	gene_id "YPR182W"; transcript_id "YPR182W_mRNA"; exon_number "1"; gene_name "SMX3"; gene_source "sgd"; gene_biotype "protein_coding"; transcript_source "sgd"; transcript_biotype "protein_coding";
XVI	sgd	stop_codon	900452	900454	.	+	0	gene_id "YPR182W"; transcript_id "YPR182W_mRNA"; exon_number "1"; gene_name "SMX3"; gene_source "sgd"; gene_biotype "protein_coding"; transcript_source "sgd"; transcript_biotype "protein_coding";
XVI	sgd	gene	900696	901977	.	+	.	gene_id "YPR183W"; gene_name "DPM1"; gene_source "sgd"; gene_biotype "protein_coding";
XVI	sgd	transcript	900696	901977	.	+	.	gene_id "YPR183W"; transcript_id "YPR183W_mRNA"; gene_name "DPM1"; gene_source "sgd"; gene_biotype "protein_coding"; transcript_source "sgd"; transcript_biotype "protein_coding";
XVI	sgd	exon	900696	901977	.	+	.	gene_id "YPR183W"; transcript_id "YPR183W_mRNA"; exon_number "1"; gene_name "DPM1"; gene_source "sgd"; gene_biotype "protein_coding"; transcript_source "sgd"; transcript_biotype "protein_coding"; exon_id "YPR183W_mRNA-E1";
XVI	sgd	CDS	900755	901555	.	+	0	gene_id "YPR183W"; transcript_id "YPR183W_mRNA"; exon_number "1"; gene_name "DPM1"; gene_source "sgd"; gene_biotype "protein_coding"; transcript_source "sgd"; transcript_biotype "protein_coding"; protein_id "YPR183W";
XVI	sgd	start_codon	900755	900757	.	+	0	gene_id "YPR183W"; transcript_id "YPR183W_mRNA"; exon_number "1"; gene_name "DPM1"; gene_source "sgd"; gene_biotype "protein_coding"; transcript_source "sgd"; transcript_biotype "protein_coding";
XVI	sgd	stop_codon	901556	901558	.	+	0	gene_id "YPR183W"; transcript_id "YPR183W_mRNA"; exon_number "1"; gene_name "DPM1"; gene_source "sgd"; gene_biotype "protein_coding"; transcript_source "sgd"; transcript_biotype "protein_coding";
XVI	sgd	gene	902044	906654	.	+	.	gene_id "YPR184W"; gene_source "sgd"; gene_biotype "protein_coding";
XVI	sgd	transcript	902044	906654	.	+	.	gene_id "YPR184W"; transcript_id "YPR184W_mRNA"; gene_source "sgd"; gene_biotype "protein_coding"; transcript_source "sgd"; transcript_biotype "protein_coding";
XVI	sgd	exon	902044	906654	.	+	.	gene_id "YPR184W"; transcript_id "YPR184W_mRNA"; exon_number "1"; gene_source "sgd"; gene_biotype "protein_coding"; transcript_source "sgd"; transcript_biotype "protein_coding"; exon_id "YPR184W_mRNA-E1";
XVI	sgd	CDS	902044	906651	.	+	0	gene_id "YPR184W"; transcript_id "YPR184W_mRNA"; exon_number "1"; gene_source "sgd"; gene_biotype "protein_coding"; transcript_source "sgd"; transcript_biotype "protein_coding"; protein_id "YPR184W";
XVI	sgd	start_codon	902044	902046	.	+	0	gene_id "YPR184W"; transcript_id "YPR184W_mRNA"; exon_number "1"; gene_source "sgd"; gene_biotype "protein_coding"; transcript_source "sgd"; transcript_biotype "protein_coding";
XVI	sgd	stop_codon	906652	906654	.	+	0	gene_id "YPR184W"; transcript_id "YPR184W_mRNA"; exon_number "1"; gene_source "sgd"; gene_biotype "protein_coding"; transcript_source "sgd"; transcript_biotype "protein_coding";
XVI	sgd	gene	906908	909741	.	+	.	gene_id "YPR185W"; gene_name "ATG13"; gene_source "sgd"; gene_biotype "protein_coding";
XVI	sgd	transcript	906908	909741	.	+	.	gene_id "YPR185W"; transcript_id "YPR185W_mRNA"; gene_name "ATG13"; gene_source "sgd"; gene_biotype "protein_coding"; transcript_source "sgd"; transcript_biotype "protein_coding";
XVI	sgd	exon	906908	909741	.	+	.	gene_id "YPR185W"; transcript_id "YPR185W_mRNA"; exon_number "1"; gene_name "ATG13"; gene_source "sgd"; gene_biotype "protein_coding"; transcript_source "sgd"; transcript_biotype "protein_coding"; exon_id "YPR185W_mRNA-E1";
XVI	sgd	CDS	907218	909431	.	+	0	gene_id "YPR185W"; transcript_id "YPR185W_mRNA"; exon_number "1"; gene_name "ATG13"; gene_source "sgd"; gene_biotype "protein_coding"; transcript_source "sgd"; transcript_biotype "protein_coding"; protein_id "YPR185W";
XVI	sgd	start_codon	907218	907220	.	+	0	gene_id "YPR185W"; transcript_id "YPR185W_mRNA"; exon_number "1"; gene_name "ATG13"; gene_source "sgd"; gene_biotype "protein_coding"; transcript_source "sgd"; transcript_biotype "protein_coding";
XVI	sgd	stop_codon	909432	909434	.	+	0	gene_id "YPR185W"; transcript_id "YPR185W_mRNA"; exon_number "1"; gene_name "ATG13"; gene_source "sgd"; gene_biotype "protein_coding"; transcript_source "sgd"; transcript_biotype "protein_coding";
XVI	sgd	gene	909602	911027	.	-	.	gene_id "YPR186C"; gene_name "PZF1"; gene_source "sgd"; gene_biotype "protein_coding";
XVI	sgd	transcript	909602	911027	.	-	.	gene_id "YPR186C"; transcript_id "YPR186C_mRNA"; gene_name "PZF1"; gene_source "sgd"; gene_biotype "protein_coding"; transcript_source "sgd"; transcript_biotype "protein_coding";
XVI	sgd	exon	909602	911027	.	-	.	gene_id "YPR186C"; transcript_id "YPR186C_mRNA"; exon_number "1"; gene_name "PZF1"; gene_source "sgd"; gene_biotype "protein_coding"; transcript_source "sgd"; transcript_biotype "protein_coding"; exon_id "YPR186C_mRNA-E1";
XVI	sgd	CDS	909736	911022	.	-	0	gene_id "YPR186C"; transcript_id "YPR186C_mRNA"; exon_number "1"; gene_name "PZF1"; gene_source "sgd"; gene_biotype "protein_coding"; transcript_source "sgd"; transcript_biotype "protein_coding"; protein_id "YPR186C";
XVI	sgd	start_codon	911020	911022	.	-	0	gene_id "YPR186C"; transcript_id "YPR186C_mRNA"; exon_number "1"; gene_name "PZF1"; gene_source "sgd"; gene_biotype "protein_coding"; transcript_source "sgd"; transcript_biotype "protein_coding";
XVI	sgd	stop_codon	909733	909735	.	-	0	gene_id "YPR186C"; transcript_id "YPR186C_mRNA"; exon_number "1"; gene_name "PZF1"; gene_source "sgd"; gene_biotype "protein_coding"; transcript_source "sgd"; transcript_biotype "protein_coding";
XVI	sgd	gene	911205	912089	.	+	.	gene_id "YPR187W"; gene_name "RPO26"; gene_source "sgd"; gene_biotype "protein_coding";
XVI	sgd	transcript	911205	912089	.	+	.	gene_id "YPR187W"; transcript_id "YPR187W_mRNA"; gene_name "RPO26"; gene_source "sgd"; gene_biotype "protein_coding"; transcript_source "sgd"; transcript_biotype "protein_coding";
XVI	sgd	exon	911205	911276	.	+	.	gene_id "YPR187W"; transcript_id "YPR187W_mRNA"; exon_number "1"; gene_name "RPO26"; gene_source "sgd"; gene_biotype "protein_coding"; transcript_source "sgd"; transcript_biotype "protein_coding"; exon_id "YPR187W_mRNA-E1";
XVI	sgd	CDS	911257	911276	.	+	0	gene_id "YPR187W"; transcript_id "YPR187W_mRNA"; exon_number "1"; gene_name "RPO26"; gene_source "sgd"; gene_biotype "protein_coding"; transcript_source "sgd"; transcript_biotype "protein_coding"; protein_id "YPR187W";
XVI	sgd	start_codon	911257	911259	.	+	0	gene_id "YPR187W"; transcript_id "YPR187W_mRNA"; exon_number "1"; gene_name "RPO26"; gene_source "sgd"; gene_biotype "protein_coding"; transcript_source "sgd"; transcript_biotype "protein_coding";
XVI	sgd	exon	911353	912089	.	+	.	gene_id "YPR187W"; transcript_id "YPR187W_mRNA"; exon_number "2"; gene_name "RPO26"; gene_source "sgd"; gene_biotype "protein_coding"; transcript_source "sgd"; transcript_biotype "protein_coding"; exon_id "YPR187W_mRNA-E2";
XVI	sgd	CDS	911353	911797	.	+	1	gene_id "YPR187W"; transcript_id "YPR187W_mRNA"; exon_number "2"; gene_name "RPO26"; gene_source "sgd"; gene_biotype "protein_coding"; transcript_source "sgd"; transcript_biotype "protein_coding"; protein_id "YPR187W";
XVI	sgd	stop_codon	911798	911800	.	+	0	gene_id "YPR187W"; transcript_id "YPR187W_mRNA"; exon_number "2"; gene_name "RPO26"; gene_source "sgd"; gene_biotype "protein_coding"; transcript_source "sgd"; transcript_biotype "protein_coding";
XVI	sgd	gene	911890	912516	.	-	.	gene_id "YPR188C"; gene_source "sgd"; gene_biotype "protein_coding";
XVI	sgd	transcript	911890	912516	.	-	.	gene_id "YPR188C"; transcript_id "YPR188C_mRNA"; gene_source "sgd"; gene_biotype "protein_coding"; transcript_source "sgd"; transcript_biotype "protein_coding";
XVI	sgd	exon	911890	912516	.	-	.	gene_id "YPR188C"; transcript_id "YPR188C_mRNA"; exon_number "1"; gene_source "sgd"; gene_biotype "protein_coding"; transcript_source "sgd"; transcript_biotype "protein_coding"; exon_id "YPR188C_mRNA-E1";
XVI	sgd	CDS	911991	912479	.	-	0	gene_id "YPR188C"; transcript_id "YPR188C_mRNA"; exon_number "1"; gene_source "sgd"; gene_biotype "protein_coding"; transcript_source "sgd"; transcript_biotype "protein_coding"; protein_id "YPR188C";
XVI	sgd	start_codon	912477	912479	.	-	0	gene_id "YPR188C"; transcript_id "YPR188C_mRNA"; exon_number "1"; gene_source "sgd"; gene_biotype "protein_coding"; transcript_source "sgd"; transcript_biotype "protein_coding";
XVI	sgd	stop_codon	911988	911990	.	-	0	gene_id "YPR188C"; transcript_id "YPR188C_mRNA"; exon_number "1"; gene_source "sgd"; gene_biotype "protein_coding"; transcript_source "sgd"; transcript_biotype "protein_coding";
XVI	sgd	gene	912664	916962	.	+	.	gene_id "YPR189W"; gene_name "SKI3"; gene_source "sgd"; gene_biotype "protein_coding";
XVI	sgd	transcript	912664	916962	.	+	.	gene_id "YPR189W"; transcript_id "YPR189W_mRNA"; gene_name "SKI3"; gene_source "sgd"; gene_biotype "protein_coding"; transcript_source "sgd"; transcript_biotype "protein_coding";
XVI	sgd	exon	912664	916962	.	+	.	gene_id "YPR189W"; transcript_id "YPR189W_mRNA"; exon_number "1"; gene_name "SKI3"; gene_source "sgd"; gene_biotype "protein_coding"; transcript_source "sgd"; transcript_biotype "protein_coding"; exon_id "YPR189W_mRNA-E1";
XVI	sgd	CDS	912664	916959	.	+	0	gene_id "YPR189W"; transcript_id "YPR189W_mRNA"; exon_number "1"; gene_name "SKI3"; gene_source "sgd"; gene_biotype "protein_coding"; transcript_source "sgd"; transcript_biotype "protein_coding"; protein_id "YPR189W";
XVI	sgd	start_codon	912664	912666	.	+	0	gene_id "YPR189W"; transcript_id "YPR189W_mRNA"; exon_number "1"; gene_name "SKI3"; gene_source "sgd"; gene_biotype "protein_coding"; transcript_source "sgd"; transcript_biotype "protein_coding";
XVI	sgd	stop_codon	916960	916962	.	+	0	gene_id "YPR189W"; transcript_id "YPR189W_mRNA"; exon_number "1"; gene_name "SKI3"; gene_source "sgd"; gene_biotype "protein_coding"; transcript_source "sgd"; transcript_biotype "protein_coding";
XVI	sgd	gene	916974	919093	.	-	.	gene_id "YPR190C"; gene_name "RPC82"; gene_source "sgd"; gene_biotype "protein_coding";
XVI	sgd	transcript	916974	919093	.	-	.	gene_id "YPR190C"; transcript_id "YPR190C_mRNA"; gene_name "RPC82"; gene_source "sgd"; gene_biotype "protein_coding"; transcript_source "sgd"; transcript_biotype "protein_coding";
XVI	sgd	exon	916974	919093	.	-	.	gene_id "YPR190C"; transcript_id "YPR190C_mRNA"; exon_number "1"; gene_name "RPC82"; gene_source "sgd"; gene_biotype "protein_coding"; transcript_source "sgd"; transcript_biotype "protein_coding"; exon_id "YPR190C_mRNA-E1";
XVI	sgd	CDS	917080	919041	.	-	0	gene_id "YPR190C"; transcript_id "YPR190C_mRNA"; exon_number "1"; gene_name "RPC82"; gene_source "sgd"; gene_biotype "protein_coding"; transcript_source "sgd"; transcript_biotype "protein_coding"; protein_id "YPR190C";
XVI	sgd	start_codon	919039	919041	.	-	0	gene_id "YPR190C"; transcript_id "YPR190C_mRNA"; exon_number "1"; gene_name "RPC82"; gene_source "sgd"; gene_biotype "protein_coding"; transcript_source "sgd"; transcript_biotype "protein_coding";
XVI	sgd	stop_codon	917077	917079	.	-	0	gene_id "YPR190C"; transcript_id "YPR190C_mRNA"; exon_number "1"; gene_name "RPC82"; gene_source "sgd"; gene_biotype "protein_coding"; transcript_source "sgd"; transcript_biotype "protein_coding";
XVI	sgd	gene	919303	920981	.	+	.	gene_id "YPR191W"; gene_name "QCR2"; gene_source "sgd"; gene_biotype "protein_coding";
XVI	sgd	transcript	919303	920981	.	+	.	gene_id "YPR191W"; transcript_id "YPR191W_mRNA"; gene_name "QCR2"; gene_source "sgd"; gene_biotype "protein_coding"; transcript_source "sgd"; transcript_biotype "protein_coding";
XVI	sgd	exon	919303	920981	.	+	.	gene_id "YPR191W"; transcript_id "YPR191W_mRNA"; exon_number "1"; gene_name "QCR2"; gene_source "sgd"; gene_biotype "protein_coding"; transcript_source "sgd"; transcript_biotype "protein_coding"; exon_id "YPR191W_mRNA-E1";
XVI	sgd	CDS	919381	920484	.	+	0	gene_id "YPR191W"; transcript_id "YPR191W_mRNA"; exon_number "1"; gene_name "QCR2"; gene_source "sgd"; gene_biotype "protein_coding"; transcript_source "sgd"; transcript_biotype "protein_coding"; protein_id "YPR191W";
XVI	sgd	start_codon	919381	919383	.	+	0	gene_id "YPR191W"; transcript_id "YPR191W_mRNA"; exon_number "1"; gene_name "QCR2"; gene_source "sgd"; gene_biotype "protein_coding"; transcript_source "sgd"; transcript_biotype "protein_coding";
XVI	sgd	stop_codon	920485	920487	.	+	0	gene_id "YPR191W"; transcript_id "YPR191W_mRNA"; exon_number "1"; gene_name "QCR2"; gene_source "sgd"; gene_biotype "protein_coding"; transcript_source "sgd"; transcript_biotype "protein_coding";
XVI	sgd	gene	921860	922777	.	+	.	gene_id "YPR192W"; gene_source "sgd"; gene_biotype "protein_coding";
XVI	sgd	transcript	921860	922777	.	+	.	gene_id "YPR192W"; transcript_id "YPR192W_mRNA"; gene_source "sgd"; gene_biotype "protein_coding"; transcript_source "sgd"; transcript_biotype "protein_coding";
XVI	sgd	exon	921860	922777	.	+	.	gene_id "YPR192W"; transcript_id "YPR192W_mRNA"; exon_number "1"; gene_source "sgd"; gene_biotype "protein_coding"; transcript_source "sgd"; transcript_biotype "protein_coding"; exon_id "YPR192W_mRNA-E1";
XVI	sgd	CDS	921860	922774	.	+	0	gene_id "YPR192W"; transcript_id "YPR192W_mRNA"; exon_number "1"; gene_source "sgd"; gene_biotype "protein_coding"; transcript_source "sgd"; transcript_biotype "protein_coding"; protein_id "YPR192W";
XVI	sgd	start_codon	921860	921862	.	+	0	gene_id "YPR192W"; transcript_id "YPR192W_mRNA"; exon_number "1"; gene_source "sgd"; gene_biotype "protein_coding"; transcript_source "sgd"; transcript_biotype "protein_coding";
XVI	sgd	stop_codon	922775	922777	.	+	0	gene_id "YPR192W"; transcript_id "YPR192W_mRNA"; exon_number "1"; gene_source "sgd"; gene_biotype "protein_coding"; transcript_source "sgd"; transcript_biotype "protein_coding";
XVI	sgd	gene	922909	923379	.	-	.	gene_id "YPR193C"; gene_name "HPA2"; gene_source "sgd"; gene_biotype "protein_coding";
XVI	sgd	transcript	922909	923379	.	-	.	gene_id "YPR193C"; transcript_id "YPR193C_mRNA"; gene_name "HPA2"; gene_source "sgd"; gene_biotype "protein_coding"; transcript_source "sgd"; transcript_biotype "protein_coding";
XVI	sgd	exon	922909	923379	.	-	.	gene_id "YPR193C"; transcript_id "YPR193C_mRNA"; exon_number "1"; gene_name "HPA2"; gene_source "sgd"; gene_biotype "protein_coding"; transcript_source "sgd"; transcript_biotype "protein_coding"; exon_id "YPR193C_mRNA-E1";
XVI	sgd	CDS	922912	923379	.	-	0	gene_id "YPR193C"; transcript_id "YPR193C_mRNA"; exon_number "1"; gene_name "HPA2"; gene_source "sgd"; gene_biotype "protein_coding"; transcript_source "sgd"; transcript_biotype "protein_coding"; protein_id "YPR193C";
XVI	sgd	start_codon	923377	923379	.	-	0	gene_id "YPR193C"; transcript_id "YPR193C_mRNA"; exon_number "1"; gene_name "HPA2"; gene_source "sgd"; gene_biotype "protein_coding"; transcript_source "sgd"; transcript_biotype "protein_coding";
XVI	sgd	stop_codon	922909	922911	.	-	0	gene_id "YPR193C"; transcript_id "YPR193C_mRNA"; exon_number "1"; gene_name "HPA2"; gene_source "sgd"; gene_biotype "protein_coding"; transcript_source "sgd"; transcript_biotype "protein_coding";
XVI	sgd	gene	924304	926937	.	-	.	gene_id "YPR194C"; gene_source "sgd"; gene_biotype "protein_coding";
XVI	sgd	transcript	924304	926937	.	-	.	gene_id "YPR194C"; transcript_id "YPR194C_mRNA"; gene_source "sgd"; gene_biotype "protein_coding"; transcript_source "sgd"; transcript_biotype "protein_coding";
XVI	sgd	exon	924304	926937	.	-	.	gene_id "YPR194C"; transcript_id "YPR194C_mRNA"; exon_number "1"; gene_source "sgd"; gene_biotype "protein_coding"; transcript_source "sgd"; transcript_biotype "protein_coding"; exon_id "YPR194C_mRNA-E1";
XVI	sgd	CDS	924307	926937	.	-	0	gene_id "YPR194C"; transcript_id "YPR194C_mRNA"; exon_number "1"; gene_source "sgd"; gene_biotype "protein_coding"; transcript_source "sgd"; transcript_biotype "protein_coding"; protein_id "YPR194C";
XVI	sgd	start_codon	926935	926937	.	-	0	gene_id "YPR194C"; transcript_id "YPR194C_mRNA"; exon_number "1"; gene_source "sgd"; gene_biotype "protein_coding"; transcript_source "sgd"; transcript_biotype "protein_coding";
XVI	sgd	stop_codon	924304	924306	.	-	0	gene_id "YPR194C"; transcript_id "YPR194C_mRNA"; exon_number "1"; gene_source "sgd"; gene_biotype "protein_coding"; transcript_source "sgd"; transcript_biotype "protein_coding";
XVI	sgd	gene	931376	932959	.	+	.	gene_id "YPR196W"; gene_source "sgd"; gene_biotype "protein_coding";
XVI	sgd	transcript	931376	932959	.	+	.	gene_id "YPR196W"; transcript_id "YPR196W_mRNA"; gene_source "sgd"; gene_biotype "protein_coding"; transcript_source "sgd"; transcript_biotype "protein_coding";
XVI	sgd	exon	931376	932959	.	+	.	gene_id "YPR196W"; transcript_id "YPR196W_mRNA"; exon_number "1"; gene_source "sgd"; gene_biotype "protein_coding"; transcript_source "sgd"; transcript_biotype "protein_coding"; exon_id "YPR196W_mRNA-E1";
XVI	sgd	CDS	931376	932785	.	+	0	gene_id "YPR196W"; transcript_id "YPR196W_mRNA"; exon_number "1"; gene_source "sgd"; gene_biotype "protein_coding"; transcript_source "sgd"; transcript_biotype "protein_coding"; protein_id "YPR196W";
XVI	sgd	start_codon	931376	931378	.	+	0	gene_id "YPR196W"; transcript_id "YPR196W_mRNA"; exon_number "1"; gene_source "sgd"; gene_biotype "protein_coding"; transcript_source "sgd"; transcript_biotype "protein_coding";
XVI	sgd	stop_codon	932786	932788	.	+	0	gene_id "YPR196W"; transcript_id "YPR196W_mRNA"; exon_number "1"; gene_source "sgd"; gene_biotype "protein_coding"; transcript_source "sgd"; transcript_biotype "protein_coding";
XVI	sgd	gene	933979	935895	.	+	.	gene_id "YPR198W"; gene_name "SGE1"; gene_source "sgd"; gene_biotype "protein_coding";
XVI	sgd	transcript	933979	935895	.	+	.	gene_id "YPR198W"; transcript_id "YPR198W_mRNA"; gene_name "SGE1"; gene_source "sgd"; gene_biotype "protein_coding"; transcript_source "sgd"; transcript_biotype "protein_coding";
XVI	sgd	exon	933979	935895	.	+	.	gene_id "YPR198W"; transcript_id "YPR198W_mRNA"; exon_number "1"; gene_name "SGE1"; gene_source "sgd"; gene_biotype "protein_coding"; transcript_source "sgd"; transcript_biotype "protein_coding"; exon_id "YPR198W_mRNA-E1";
XVI	sgd	CDS	934034	935662	.	+	0	gene_id "YPR198W"; transcript_id "YPR198W_mRNA"; exon_number "1"; gene_name "SGE1"; gene_source "sgd"; gene_biotype "protein_coding"; transcript_source "sgd"; transcript_biotype "protein_coding"; protein_id "YPR198W";
XVI	sgd	start_codon	934034	934036	.	+	0	gene_id "YPR198W"; transcript_id "YPR198W_mRNA"; exon_number "1"; gene_name "SGE1"; gene_source "sgd"; gene_biotype "protein_coding"; transcript_source "sgd"; transcript_biotype "protein_coding";
XVI	sgd	stop_codon	935663	935665	.	+	0	gene_id "YPR198W"; transcript_id "YPR198W_mRNA"; exon_number "1"; gene_name "SGE1"; gene_source "sgd"; gene_biotype "protein_coding"; transcript_source "sgd"; transcript_biotype "protein_coding";
XVI	sgd	gene	937969	939042	.	-	.	gene_id "YPR199C"; gene_name "ARR1"; gene_source "sgd"; gene_biotype "protein_coding";
XVI	sgd	transcript	937969	939042	.	-	.	gene_id "YPR199C"; transcript_id "YPR199C_mRNA"; gene_name "ARR1"; gene_source "sgd"; gene_biotype "protein_coding"; transcript_source "sgd"; transcript_biotype "protein_coding";
XVI	sgd	exon	937969	939042	.	-	.	gene_id "YPR199C"; transcript_id "YPR199C_mRNA"; exon_number "1"; gene_name "ARR1"; gene_source "sgd"; gene_biotype "protein_coding"; transcript_source "sgd"; transcript_biotype "protein_coding"; exon_id "YPR199C_mRNA-E1";
XVI	sgd	CDS	938151	939032	.	-	0	gene_id "YPR199C"; transcript_id "YPR199C_mRNA"; exon_number "1"; gene_name "ARR1"; gene_source "sgd"; gene_biotype "protein_coding"; transcript_source "sgd"; transcript_biotype "protein_coding"; protein_id "YPR199C";
XVI	sgd	start_codon	939030	939032	.	-	0	gene_id "YPR199C"; transcript_id "YPR199C_mRNA"; exon_number "1"; gene_name "ARR1"; gene_source "sgd"; gene_biotype "protein_coding"; transcript_source "sgd"; transcript_biotype "protein_coding";
XVI	sgd	stop_codon	938148	938150	.	-	0	gene_id "YPR199C"; transcript_id "YPR199C_mRNA"; exon_number "1"; gene_name "ARR1"; gene_source "sgd"; gene_biotype "protein_coding"; transcript_source "sgd"; transcript_biotype "protein_coding";
XVI	sgd	gene	939279	939671	.	-	.	gene_id "YPR200C"; gene_name "ARR2"; gene_source "sgd"; gene_biotype "protein_coding";
XVI	sgd	transcript	939279	939671	.	-	.	gene_id "YPR200C"; transcript_id "YPR200C_mRNA"; gene_name "ARR2"; gene_source "sgd"; gene_biotype "protein_coding"; transcript_source "sgd"; transcript_biotype "protein_coding";
XVI	sgd	exon	939279	939671	.	-	.	gene_id "YPR200C"; transcript_id "YPR200C_mRNA"; exon_number "1"; gene_name "ARR2"; gene_source "sgd"; gene_biotype "protein_coding"; transcript_source "sgd"; transcript_biotype "protein_coding"; exon_id "YPR200C_mRNA-E1";
XVI	sgd	CDS	939282	939671	.	-	0	gene_id "YPR200C"; transcript_id "YPR200C_mRNA"; exon_number "1"; gene_name "ARR2"; gene_source "sgd"; gene_biotype "protein_coding"; transcript_source "sgd"; transcript_biotype "protein_coding"; protein_id "YPR200C";
XVI	sgd	start_codon	939669	939671	.	-	0	gene_id "YPR200C"; transcript_id "YPR200C_mRNA"; exon_number "1"; gene_name "ARR2"; gene_source "sgd"; gene_biotype "protein_coding"; transcript_source "sgd"; transcript_biotype "protein_coding";
XVI	sgd	stop_codon	939279	939281	.	-	0	gene_id "YPR200C"; transcript_id "YPR200C_mRNA"; exon_number "1"; gene_name "ARR2"; gene_source "sgd"; gene_biotype "protein_coding"; transcript_source "sgd"; transcript_biotype "protein_coding";
XVI	sgd	gene	939922	941136	.	+	.	gene_id "YPR201W"; gene_name "ARR3"; gene_source "sgd"; gene_biotype "protein_coding";
XVI	sgd	transcript	939922	941136	.	+	.	gene_id "YPR201W"; transcript_id "YPR201W_mRNA"; gene_name "ARR3"; gene_source "sgd"; gene_biotype "protein_coding"; transcript_source "sgd"; transcript_biotype "protein_coding";
XVI	sgd	exon	939922	941136	.	+	.	gene_id "YPR201W"; transcript_id "YPR201W_mRNA"; exon_number "1"; gene_name "ARR3"; gene_source "sgd"; gene_biotype "protein_coding"; transcript_source "sgd"; transcript_biotype "protein_coding"; exon_id "YPR201W_mRNA-E1";
XVI	sgd	CDS	939922	941133	.	+	0	gene_id "YPR201W"; transcript_id "YPR201W_mRNA"; exon_number "1"; gene_name "ARR3"; gene_source "sgd"; gene_biotype "protein_coding"; transcript_source "sgd"; transcript_biotype "protein_coding"; protein_id "YPR201W";
XVI	sgd	start_codon	939922	939924	.	+	0	gene_id "YPR201W"; transcript_id "YPR201W_mRNA"; exon_number "1"; gene_name "ARR3"; gene_source "sgd"; gene_biotype "protein_coding"; transcript_source "sgd"; transcript_biotype "protein_coding";
XVI	sgd	stop_codon	941134	941136	.	+	0	gene_id "YPR201W"; transcript_id "YPR201W_mRNA"; exon_number "1"; gene_name "ARR3"; gene_source "sgd"; gene_biotype "protein_coding"; transcript_source "sgd"; transcript_biotype "protein_coding";
XVI	sgd	gene	943032	943896	.	+	.	gene_id "YPR202W"; gene_source "sgd"; gene_biotype "protein_coding";
XVI	sgd	transcript	943032	943896	.	+	.	gene_id "YPR202W"; transcript_id "YPR202W_mRNA"; gene_source "sgd"; gene_biotype "protein_coding"; transcript_source "sgd"; transcript_biotype "protein_coding";
XVI	sgd	exon	943032	943050	.	+	.	gene_id "YPR202W"; transcript_id "YPR202W_mRNA"; exon_number "1"; gene_source "sgd"; gene_biotype "protein_coding"; transcript_source "sgd"; transcript_biotype "protein_coding"; exon_id "YPR202W_mRNA-E1";
XVI	sgd	CDS	943032	943050	.	+	0	gene_id "YPR202W"; transcript_id "YPR202W_mRNA"; exon_number "1"; gene_source "sgd"; gene_biotype "protein_coding"; transcript_source "sgd"; transcript_biotype "protein_coding"; protein_id "YPR202W";
XVI	sgd	start_codon	943032	943034	.	+	0	gene_id "YPR202W"; transcript_id "YPR202W_mRNA"; exon_number "1"; gene_source "sgd"; gene_biotype "protein_coding"; transcript_source "sgd"; transcript_biotype "protein_coding";
XVI	sgd	exon	943199	943896	.	+	.	gene_id "YPR202W"; transcript_id "YPR202W_mRNA"; exon_number "2"; gene_source "sgd"; gene_biotype "protein_coding"; transcript_source "sgd"; transcript_biotype "protein_coding"; exon_id "YPR202W_mRNA-E2";
XVI	sgd	CDS	943199	943893	.	+	2	gene_id "YPR202W"; transcript_id "YPR202W_mRNA"; exon_number "2"; gene_source "sgd"; gene_biotype "protein_coding"; transcript_source "sgd"; transcript_biotype "protein_coding"; protein_id "YPR202W";
XVI	sgd	stop_codon	943894	943896	.	+	0	gene_id "YPR202W"; transcript_id "YPR202W_mRNA"; exon_number "2"; gene_source "sgd"; gene_biotype "protein_coding"; transcript_source "sgd"; transcript_biotype "protein_coding";
XVI	sgd	gene	943880	944188	.	+	.	gene_id "YPR203W"; gene_source "sgd"; gene_biotype "protein_coding";
XVI	sgd	transcript	943880	944188	.	+	.	gene_id "YPR203W"; transcript_id "YPR203W_mRNA"; gene_source "sgd"; gene_biotype "protein_coding"; transcript_source "sgd"; transcript_biotype "protein_coding";
XVI	sgd	exon	943880	944188	.	+	.	gene_id "YPR203W"; transcript_id "YPR203W_mRNA"; exon_number "1"; gene_source "sgd"; gene_biotype "protein_coding"; transcript_source "sgd"; transcript_biotype "protein_coding"; exon_id "YPR203W_mRNA-E1";
XVI	sgd	CDS	943880	944185	.	+	0	gene_id "YPR203W"; transcript_id "YPR203W_mRNA"; exon_number "1"; gene_source "sgd"; gene_biotype "protein_coding"; transcript_source "sgd"; transcript_biotype "protein_coding"; protein_id "YPR203W";
XVI	sgd	start_codon	943880	943882	.	+	0	gene_id "YPR203W"; transcript_id "YPR203W_mRNA"; exon_number "1"; gene_source "sgd"; gene_biotype "protein_coding"; transcript_source "sgd"; transcript_biotype "protein_coding";
XVI	sgd	stop_codon	944186	944188	.	+	0	gene_id "YPR203W"; transcript_id "YPR203W_mRNA"; exon_number "1"; gene_source "sgd"; gene_biotype "protein_coding"; transcript_source "sgd"; transcript_biotype "protein_coding";
XVI	sgd	gene	944603	947701	.	+	.	gene_id "YPR204W"; gene_source "sgd"; gene_biotype "protein_coding";
XVI	sgd	transcript	944603	947701	.	+	.	gene_id "YPR204W"; transcript_id "YPR204W_mRNA"; gene_source "sgd"; gene_biotype "protein_coding"; transcript_source "sgd"; transcript_biotype "protein_coding";
XVI	sgd	exon	944603	947701	.	+	.	gene_id "YPR204W"; transcript_id "YPR204W_mRNA"; exon_number "1"; gene_source "sgd"; gene_biotype "protein_coding"; transcript_source "sgd"; transcript_biotype "protein_coding"; exon_id "YPR204W_mRNA-E1";
XVI	sgd	CDS	944603	947698	.	+	0	gene_id "YPR204W"; transcript_id "YPR204W_mRNA"; exon_number "1"; gene_source "sgd"; gene_biotype "protein_coding"; transcript_source "sgd"; transcript_biotype "protein_coding"; protein_id "YPR204W";
XVI	sgd	start_codon	944603	944605	.	+	0	gene_id "YPR204W"; transcript_id "YPR204W_mRNA"; exon_number "1"; gene_source "sgd"; gene_biotype "protein_coding"; transcript_source "sgd"; transcript_biotype "protein_coding";
XVI	sgd	stop_codon	947699	947701	.	+	0	gene_id "YPR204W"; transcript_id "YPR204W_mRNA"; exon_number "1"; gene_source "sgd"; gene_biotype "protein_coding"; transcript_source "sgd"; transcript_biotype "protein_coding";
XIII	sgd	gene	461	4684	.	-	.	gene_id "YML133C"; gene_source "sgd"; gene_biotype "protein_coding";
XIII	sgd	transcript	461	4684	.	-	.	gene_id "YML133C"; transcript_id "YML133C_mRNA"; gene_source "sgd"; gene_biotype "protein_coding"; transcript_source "sgd"; transcript_biotype "protein_coding";
XIII	sgd	exon	3891	4684	.	-	.	gene_id "YML133C"; transcript_id "YML133C_mRNA"; exon_number "1"; gene_source "sgd"; gene_biotype "protein_coding"; transcript_source "sgd"; transcript_biotype "protein_coding"; exon_id "YML133C_mRNA-E1";
XIII	sgd	CDS	3891	4684	.	-	0	gene_id "YML133C"; transcript_id "YML133C_mRNA"; exon_number "1"; gene_source "sgd"; gene_biotype "protein_coding"; transcript_source "sgd"; transcript_biotype "protein_coding"; protein_id "YML133C";
XIII	sgd	start_codon	4682	4684	.	-	0	gene_id "YML133C"; transcript_id "YML133C_mRNA"; exon_number "1"; gene_source "sgd"; gene_biotype "protein_coding"; transcript_source "sgd"; transcript_biotype "protein_coding";
XIII	sgd	exon	461	3791	.	-	.	gene_id "YML133C"; transcript_id "YML133C_mRNA"; exon_number "2"; gene_source "sgd"; gene_biotype "protein_coding"; transcript_source "sgd"; transcript_biotype "protein_coding"; exon_id "YML133C_mRNA-E2";
XIII	sgd	CDS	464	3791	.	-	1	gene_id "YML133C"; transcript_id "YML133C_mRNA"; exon_number "2"; gene_source "sgd"; gene_biotype "protein_coding"; transcript_source "sgd"; transcript_biotype "protein_coding"; protein_id "YML133C";
XIII	sgd	stop_codon	461	463	.	-	0	gene_id "YML133C"; transcript_id "YML133C_mRNA"; exon_number "2"; gene_source "sgd"; gene_biotype "protein_coding"; transcript_source "sgd"; transcript_biotype "protein_coding";
XIII	sgd	gene	7244	8383	.	+	.	gene_id "YML132W"; gene_source "sgd"; gene_biotype "protein_coding";
XIII	sgd	transcript	7244	8383	.	+	.	gene_id "YML132W"; transcript_id "YML132W_mRNA"; gene_source "sgd"; gene_biotype "protein_coding"; transcript_source "sgd"; transcript_biotype "protein_coding";
XIII	sgd	exon	7244	8383	.	+	.	gene_id "YML132W"; transcript_id "YML132W_mRNA"; exon_number "1"; gene_source "sgd"; gene_biotype "protein_coding"; transcript_source "sgd"; transcript_biotype "protein_coding"; exon_id "YML132W_mRNA-E1";
XIII	sgd	CDS	7244	8380	.	+	0	gene_id "YML132W"; transcript_id "YML132W_mRNA"; exon_number "1"; gene_source "sgd"; gene_biotype "protein_coding"; transcript_source "sgd"; transcript_biotype "protein_coding"; protein_id "YML132W";
XIII	sgd	start_codon	7244	7246	.	+	0	gene_id "YML132W"; transcript_id "YML132W_mRNA"; exon_number "1"; gene_source "sgd"; gene_biotype "protein_coding"; transcript_source "sgd"; transcript_biotype "protein_coding";
XIII	sgd	stop_codon	8381	8383	.	+	0	gene_id "YML132W"; transcript_id "YML132W_mRNA"; exon_number "1"; gene_source "sgd"; gene_biotype "protein_coding"; transcript_source "sgd"; transcript_biotype "protein_coding";
XIII	sgd	gene	10158	11488	.	+	.	gene_id "YML131W"; gene_source "sgd"; gene_biotype "protein_coding";
XIII	sgd	transcript	10158	11488	.	+	.	gene_id "YML131W"; transcript_id "YML131W_mRNA"; gene_source "sgd"; gene_biotype "protein_coding"; transcript_source "sgd"; transcript_biotype "protein_coding";
XIII	sgd	exon	10158	11488	.	+	.	gene_id "YML131W"; transcript_id "YML131W_mRNA"; exon_number "1"; gene_source "sgd"; gene_biotype "protein_coding"; transcript_source "sgd"; transcript_biotype "protein_coding"; exon_id "YML131W_mRNA-E1";
XIII	sgd	CDS	10198	11292	.	+	0	gene_id "YML131W"; transcript_id "YML131W_mRNA"; exon_number "1"; gene_source "sgd"; gene_biotype "protein_coding"; transcript_source "sgd"; transcript_biotype "protein_coding"; protein_id "YML131W";
XIII	sgd	start_codon	10198	10200	.	+	0	gene_id "YML131W"; transcript_id "YML131W_mRNA"; exon_number "1"; gene_source "sgd"; gene_biotype "protein_coding"; transcript_source "sgd"; transcript_biotype "protein_coding";
XIII	sgd	stop_codon	11293	11295	.	+	0	gene_id "YML131W"; transcript_id "YML131W_mRNA"; exon_number "1"; gene_source "sgd"; gene_biotype "protein_coding"; transcript_source "sgd"; transcript_biotype "protein_coding";
XIII	sgd	gene	11374	13275	.	-	.	gene_id "YML130C"; gene_source "sgd"; gene_biotype "protein_coding";
XIII	sgd	transcript	11374	13275	.	-	.	gene_id "YML130C"; transcript_id "YML130C_mRNA"; gene_source "sgd"; gene_biotype "protein_coding"; transcript_source "sgd"; transcript_biotype "protein_coding";
XIII	sgd	exon	11374	13275	.	-	.	gene_id "YML130C"; transcript_id "YML130C_mRNA"; exon_number "1"; gene_source "sgd"; gene_biotype "protein_coding"; transcript_source "sgd"; transcript_biotype "protein_coding"; exon_id "YML130C_mRNA-E1";
XIII	sgd	CDS	11486	13174	.	-	0	gene_id "YML130C"; transcript_id "YML130C_mRNA"; exon_number "1"; gene_source "sgd"; gene_biotype "protein_coding"; transcript_source "sgd"; transcript_biotype "protein_coding"; protein_id "YML130C";
XIII	sgd	start_codon	13172	13174	.	-	0	gene_id "YML130C"; transcript_id "YML130C_mRNA"; exon_number "1"; gene_source "sgd"; gene_biotype "protein_coding"; transcript_source "sgd"; transcript_biotype "protein_coding";
XIII	sgd	stop_codon	11483	11485	.	-	0	gene_id "YML130C"; transcript_id "YML130C_mRNA"; exon_number "1"; gene_source "sgd"; gene_biotype "protein_coding"; transcript_source "sgd"; transcript_biotype "protein_coding";
XIII	sgd	gene	14217	14781	.	-	.	gene_id "YML129C"; gene_source "sgd"; gene_biotype "protein_coding";
XIII	sgd	transcript	14217	14781	.	-	.	gene_id "YML129C"; transcript_id "YML129C_mRNA"; gene_source "sgd"; gene_biotype "protein_coding"; transcript_source "sgd"; transcript_biotype "protein_coding";
XIII	sgd	exon	14217	14781	.	-	.	gene_id "YML129C"; transcript_id "YML129C_mRNA"; exon_number "1"; gene_source "sgd"; gene_biotype "protein_coding"; transcript_source "sgd"; transcript_biotype "protein_coding"; exon_id "YML129C_mRNA-E1";
XIII	sgd	CDS	14544	14753	.	-	0	gene_id "YML129C"; transcript_id "YML129C_mRNA"; exon_number "1"; gene_source "sgd"; gene_biotype "protein_coding"; transcript_source "sgd"; transcript_biotype "protein_coding"; protein_id "YML129C";
XIII	sgd	start_codon	14751	14753	.	-	0	gene_id "YML129C"; transcript_id "YML129C_mRNA"; exon_number "1"; gene_source "sgd"; gene_biotype "protein_coding"; transcript_source "sgd"; transcript_biotype "protein_coding";
XIII	sgd	stop_codon	14541	14543	.	-	0	gene_id "YML129C"; transcript_id "YML129C_mRNA"; exon_number "1"; gene_source "sgd"; gene_biotype "protein_coding"; transcript_source "sgd"; transcript_biotype "protein_coding";
XIII	sgd	gene	14932	16800	.	-	.	gene_id "YML128C"; gene_source "sgd"; gene_biotype "protein_coding";
XIII	sgd	transcript	14932	16800	.	-	.	gene_id "YML128C"; transcript_id "YML128C_mRNA"; gene_source "sgd"; gene_biotype "protein_coding"; transcript_source "sgd"; transcript_biotype "protein_coding";
XIII	sgd	exon	14932	16800	.	-	.	gene_id "YML128C"; transcript_id "YML128C_mRNA"; exon_number "1"; gene_source "sgd"; gene_biotype "protein_coding"; transcript_source "sgd"; transcript_biotype "protein_coding"; exon_id "YML128C_mRNA-E1";
XIII	sgd	CDS	15138	16676	.	-	0	gene_id "YML128C"; transcript_id "YML128C_mRNA"; exon_number "1"; gene_source "sgd"; gene_biotype "protein_coding"; transcript_source "sgd"; transcript_biotype "protein_coding"; protein_id "YML128C";
XIII	sgd	start_codon	16674	16676	.	-	0	gene_id "YML128C"; transcript_id "YML128C_mRNA"; exon_number "1"; gene_source "sgd"; gene_biotype "protein_coding"; transcript_source "sgd"; transcript_biotype "protein_coding";
XIII	sgd	stop_codon	15135	15137	.	-	0	gene_id "YML128C"; transcript_id "YML128C_mRNA"; exon_number "1"; gene_source "sgd"; gene_biotype "protein_coding"; transcript_source "sgd"; transcript_biotype "protein_coding";
XIII	sgd	gene	17064	18809	.	+	.	gene_id "YML127W"; gene_source "sgd"; gene_biotype "protein_coding";
XIII	sgd	transcript	17064	18809	.	+	.	gene_id "YML127W"; transcript_id "YML127W_mRNA"; gene_source "sgd"; gene_biotype "protein_coding"; transcript_source "sgd"; transcript_biotype "protein_coding";
XIII	sgd	exon	17064	18809	.	+	.	gene_id "YML127W"; transcript_id "YML127W_mRNA"; exon_number "1"; gene_source "sgd"; gene_biotype "protein_coding"; transcript_source "sgd"; transcript_biotype "protein_coding"; exon_id "YML127W_mRNA-E1";
XIII	sgd	CDS	17064	18806	.	+	0	gene_id "YML127W"; transcript_id "YML127W_mRNA"; exon_number "1"; gene_source "sgd"; gene_biotype "protein_coding"; transcript_source "sgd"; transcript_biotype "protein_coding"; protein_id "YML127W";
XIII	sgd	start_codon	17064	17066	.	+	0	gene_id "YML127W"; transcript_id "YML127W_mRNA"; exon_number "1"; gene_source "sgd"; gene_biotype "protein_coding"; transcript_source "sgd"; transcript_biotype "protein_coding";
XIII	sgd	stop_codon	18807	18809	.	+	0	gene_id "YML127W"; transcript_id "YML127W_mRNA"; exon_number "1"; gene_source "sgd"; gene_biotype "protein_coding"; transcript_source "sgd"; transcript_biotype "protein_coding";
XIII	sgd	gene	19060	20535	.	-	.	gene_id "YML126C"; gene_name "ERG13"; gene_source "sgd"; gene_biotype "protein_coding";
XIII	sgd	transcript	19060	20535	.	-	.	gene_id "YML126C"; transcript_id "YML126C_mRNA"; gene_name "ERG13"; gene_source "sgd"; gene_biotype "protein_coding"; transcript_source "sgd"; transcript_biotype "protein_coding";
XIII	sgd	exon	19060	20535	.	-	.	gene_id "YML126C"; transcript_id "YML126C_mRNA"; exon_number "1"; gene_name "ERG13"; gene_source "sgd"; gene_biotype "protein_coding"; transcript_source "sgd"; transcript_biotype "protein_coding"; exon_id "YML126C_mRNA-E1";
XIII	sgd	CDS	19063	20535	.	-	0	gene_id "YML126C"; transcript_id "YML126C_mRNA"; exon_number "1"; gene_name "ERG13"; gene_source "sgd"; gene_biotype "protein_coding"; transcript_source "sgd"; transcript_biotype "protein_coding"; protein_id "YML126C";
XIII	sgd	start_codon	20533	20535	.	-	0	gene_id "YML126C"; transcript_id "YML126C_mRNA"; exon_number "1"; gene_name "ERG13"; gene_source "sgd"; gene_biotype "protein_coding"; transcript_source "sgd"; transcript_biotype "protein_coding";
XIII	sgd	stop_codon	19060	19062	.	-	0	gene_id "YML126C"; transcript_id "YML126C_mRNA"; exon_number "1"; gene_name "ERG13"; gene_source "sgd"; gene_biotype "protein_coding"; transcript_source "sgd"; transcript_biotype "protein_coding";
XIII	sgd	gene	20658	21736	.	-	.	gene_id "YML125C"; gene_name "PGA3"; gene_source "sgd"; gene_biotype "protein_coding";
XIII	sgd	transcript	20658	21736	.	-	.	gene_id "YML125C"; transcript_id "YML125C_mRNA"; gene_name "PGA3"; gene_source "sgd"; gene_biotype "protein_coding"; transcript_source "sgd"; transcript_biotype "protein_coding";
XIII	sgd	exon	20658	21736	.	-	.	gene_id "YML125C"; transcript_id "YML125C_mRNA"; exon_number "1"; gene_name "PGA3"; gene_source "sgd"; gene_biotype "protein_coding"; transcript_source "sgd"; transcript_biotype "protein_coding"; exon_id "YML125C_mRNA-E1";
XIII	sgd	CDS	20764	21699	.	-	0	gene_id "YML125C"; transcript_id "YML125C_mRNA"; exon_number "1"; gene_name "PGA3"; gene_source "sgd"; gene_biotype "protein_coding"; transcript_source "sgd"; transcript_biotype "protein_coding"; protein_id "YML125C";
XIII	sgd	start_codon	21697	21699	.	-	0	gene_id "YML125C"; transcript_id "YML125C_mRNA"; exon_number "1"; gene_name "PGA3"; gene_source "sgd"; gene_biotype "protein_coding"; transcript_source "sgd"; transcript_biotype "protein_coding";
XIII	sgd	stop_codon	20761	20763	.	-	0	gene_id "YML125C"; transcript_id "YML125C_mRNA"; exon_number "1"; gene_name "PGA3"; gene_source "sgd"; gene_biotype "protein_coding"; transcript_source "sgd"; transcript_biotype "protein_coding";
XIII	sgd	gene	21905	23710	.	-	.	gene_id "YML124C"; gene_source "sgd"; gene_biotype "protein_coding";
XIII	sgd	transcript	21905	23710	.	-	.	gene_id "YML124C"; transcript_id "YML124C_mRNA"; gene_source "sgd"; gene_biotype "protein_coding"; transcript_source "sgd"; transcript_biotype "protein_coding";
XIII	sgd	exon	23659	23710	.	-	.	gene_id "YML124C"; transcript_id "YML124C_mRNA"; exon_number "1"; gene_source "sgd"; gene_biotype "protein_coding"; transcript_source "sgd"; transcript_biotype "protein_coding"; exon_id "YML124C_mRNA-E1";
XIII	sgd	CDS	23659	23683	.	-	0	gene_id "YML124C"; transcript_id "YML124C_mRNA"; exon_number "1"; gene_source "sgd"; gene_biotype "protein_coding"; transcript_source "sgd"; transcript_biotype "protein_coding"; protein_id "YML124C";
XIII	sgd	start_codon	23681	23683	.	-	0	gene_id "YML124C"; transcript_id "YML124C_mRNA"; exon_number "1"; gene_source "sgd"; gene_biotype "protein_coding"; transcript_source "sgd"; transcript_biotype "protein_coding";
XIII	sgd	exon	21905	23360	.	-	.	gene_id "YML124C"; transcript_id "YML124C_mRNA"; exon_number "2"; gene_source "sgd"; gene_biotype "protein_coding"; transcript_source "sgd"; transcript_biotype "protein_coding"; exon_id "YML124C_mRNA-E2";
XIII	sgd	CDS	22051	23360	.	-	2	gene_id "YML124C"; transcript_id "YML124C_mRNA"; exon_number "2"; gene_source "sgd"; gene_biotype "protein_coding"; transcript_source "sgd"; transcript_biotype "protein_coding"; protein_id "YML124C";
XIII	sgd	stop_codon	22048	22050	.	-	0	gene_id "YML124C"; transcript_id "YML124C_mRNA"; exon_number "2"; gene_source "sgd"; gene_biotype "protein_coding"; transcript_source "sgd"; transcript_biotype "protein_coding";
XIII	sgd	gene	23881	25854	.	-	.	gene_id "YML123C"; gene_name "PHO84"; gene_source "sgd"; gene_biotype "protein_coding";
XIII	sgd	transcript	23881	25854	.	-	.	gene_id "YML123C"; transcript_id "YML123C_mRNA"; gene_name "PHO84"; gene_source "sgd"; gene_biotype "protein_coding"; transcript_source "sgd"; transcript_biotype "protein_coding";
XIII	sgd	exon	23881	25854	.	-	.	gene_id "YML123C"; transcript_id "YML123C_mRNA"; exon_number "1"; gene_name "PHO84"; gene_source "sgd"; gene_biotype "protein_coding"; transcript_source "sgd"; transcript_biotype "protein_coding"; exon_id "YML123C_mRNA-E1";
XIII	sgd	CDS	24040	25800	.	-	0	gene_id "YML123C"; transcript_id "YML123C_mRNA"; exon_number "1"; gene_name "PHO84"; gene_source "sgd"; gene_biotype "protein_coding"; transcript_source "sgd"; transcript_biotype "protein_coding"; protein_id "YML123C";
XIII	sgd	start_codon	25798	25800	.	-	0	gene_id "YML123C"; transcript_id "YML123C_mRNA"; exon_number "1"; gene_name "PHO84"; gene_source "sgd"; gene_biotype "protein_coding"; transcript_source "sgd"; transcript_biotype "protein_coding";
XIII	sgd	stop_codon	24037	24039	.	-	0	gene_id "YML123C"; transcript_id "YML123C_mRNA"; exon_number "1"; gene_name "PHO84"; gene_source "sgd"; gene_biotype "protein_coding"; transcript_source "sgd"; transcript_biotype "protein_coding";
XIII	sgd	gene	26867	28044	.	+	.	gene_id "YML121W"; gene_source "sgd"; gene_biotype "protein_coding";
XIII	sgd	transcript	26867	28044	.	+	.	gene_id "YML121W"; transcript_id "YML121W_mRNA"; gene_source "sgd"; gene_biotype "protein_coding"; transcript_source "sgd"; transcript_biotype "protein_coding";
XIII	sgd	exon	26867	28044	.	+	.	gene_id "YML121W"; transcript_id "YML121W_mRNA"; exon_number "1"; gene_source "sgd"; gene_biotype "protein_coding"; transcript_source "sgd"; transcript_biotype "protein_coding"; exon_id "YML121W_mRNA-E1";
XIII	sgd	CDS	26930	27859	.	+	0	gene_id "YML121W"; transcript_id "YML121W_mRNA"; exon_number "1"; gene_source "sgd"; gene_biotype "protein_coding"; transcript_source "sgd"; transcript_biotype "protein_coding"; protein_id "YML121W";
XIII	sgd	start_codon	26930	26932	.	+	0	gene_id "YML121W"; transcript_id "YML121W_mRNA"; exon_number "1"; gene_source "sgd"; gene_biotype "protein_coding"; transcript_source "sgd"; transcript_biotype "protein_coding";
XIII	sgd	stop_codon	27860	27862	.	+	0	gene_id "YML121W"; transcript_id "YML121W_mRNA"; exon_number "1"; gene_source "sgd"; gene_biotype "protein_coding"; transcript_source "sgd"; transcript_biotype "protein_coding";
XIII	sgd	gene	27870	29872	.	-	.	gene_id "YML120C"; gene_source "sgd"; gene_biotype "protein_coding";
XIII	sgd	transcript	27870	29872	.	-	.	gene_id "YML120C"; transcript_id "YML120C_mRNA"; gene_source "sgd"; gene_biotype "protein_coding"; transcript_source "sgd"; transcript_biotype "protein_coding";
XIII	sgd	exon	27870	29872	.	-	.	gene_id "YML120C"; transcript_id "YML120C_mRNA"; exon_number "1"; gene_source "sgd"; gene_biotype "protein_coding"; transcript_source "sgd"; transcript_biotype "protein_coding"; exon_id "YML120C_mRNA-E1";
XIII	sgd	CDS	28269	29807	.	-	0	gene_id "YML120C"; transcript_id "YML120C_mRNA"; exon_number "1"; gene_source "sgd"; gene_biotype "protein_coding"; transcript_source "sgd"; transcript_biotype "protein_coding"; protein_id "YML120C";
XIII	sgd	start_codon	29805	29807	.	-	0	gene_id "YML120C"; transcript_id "YML120C_mRNA"; exon_number "1"; gene_source "sgd"; gene_biotype "protein_coding"; transcript_source "sgd"; transcript_biotype "protein_coding";
XIII	sgd	stop_codon	28266	28268	.	-	0	gene_id "YML120C"; transcript_id "YML120C_mRNA"; exon_number "1"; gene_source "sgd"; gene_biotype "protein_coding"; transcript_source "sgd"; transcript_biotype "protein_coding";
XIII	sgd	gene	30591	31744	.	+	.	gene_id "YML119W"; gene_source "sgd"; gene_biotype "protein_coding";
XIII	sgd	transcript	30591	31744	.	+	.	gene_id "YML119W"; transcript_id "YML119W_mRNA"; gene_source "sgd"; gene_biotype "protein_coding"; transcript_source "sgd"; transcript_biotype "protein_coding";
XIII	sgd	exon	30591	31744	.	+	.	gene_id "YML119W"; transcript_id "YML119W_mRNA"; exon_number "1"; gene_source "sgd"; gene_biotype "protein_coding"; transcript_source "sgd"; transcript_biotype "protein_coding"; exon_id "YML119W_mRNA-E1";
XIII	sgd	CDS	30611	31681	.	+	0	gene_id "YML119W"; transcript_id "YML119W_mRNA"; exon_number "1"; gene_source "sgd"; gene_biotype "protein_coding"; transcript_source "sgd"; transcript_biotype "protein_coding"; protein_id "YML119W";
XIII	sgd	start_codon	30611	30613	.	+	0	gene_id "YML119W"; transcript_id "YML119W_mRNA"; exon_number "1"; gene_source "sgd"; gene_biotype "protein_coding"; transcript_source "sgd"; transcript_biotype "protein_coding";
XIII	sgd	stop_codon	31682	31684	.	+	0	gene_id "YML119W"; transcript_id "YML119W_mRNA"; exon_number "1"; gene_source "sgd"; gene_biotype "protein_coding"; transcript_source "sgd"; transcript_biotype "protein_coding";
XIII	sgd	gene	32334	33851	.	+	.	gene_id "YML118W"; gene_source "sgd"; gene_biotype "protein_coding";
XIII	sgd	transcript	32334	33851	.	+	.	gene_id "YML118W"; transcript_id "YML118W_mRNA"; gene_source "sgd"; gene_biotype "protein_coding"; transcript_source "sgd"; transcript_biotype "protein_coding";
XIII	sgd	exon	32334	33851	.	+	.	gene_id "YML118W"; transcript_id "YML118W_mRNA"; exon_number "1"; gene_source "sgd"; gene_biotype "protein_coding"; transcript_source "sgd"; transcript_biotype "protein_coding"; exon_id "YML118W_mRNA-E1";
XIII	sgd	CDS	32334	33848	.	+	0	gene_id "YML118W"; transcript_id "YML118W_mRNA"; exon_number "1"; gene_source "sgd"; gene_biotype "protein_coding"; transcript_source "sgd"; transcript_biotype "protein_coding"; protein_id "YML118W";
XIII	sgd	start_codon	32334	32336	.	+	0	gene_id "YML118W"; transcript_id "YML118W_mRNA"; exon_number "1"; gene_source "sgd"; gene_biotype "protein_coding"; transcript_source "sgd"; transcript_biotype "protein_coding";
XIII	sgd	stop_codon	33849	33851	.	+	0	gene_id "YML118W"; transcript_id "YML118W_mRNA"; exon_number "1"; gene_source "sgd"; gene_biotype "protein_coding"; transcript_source "sgd"; transcript_biotype "protein_coding";
XIII	sgd	gene	34243	37647	.	+	.	gene_id "YML117W"; gene_source "sgd"; gene_biotype "protein_coding";
XIII	sgd	transcript	34243	37647	.	+	.	gene_id "YML117W"; transcript_id "YML117W_mRNA"; gene_source "sgd"; gene_biotype "protein_coding"; transcript_source "sgd"; transcript_biotype "protein_coding";
XIII	sgd	exon	34243	37647	.	+	.	gene_id "YML117W"; transcript_id "YML117W_mRNA"; exon_number "1"; gene_source "sgd"; gene_biotype "protein_coding"; transcript_source "sgd"; transcript_biotype "protein_coding"; exon_id "YML117W_mRNA-E1";
XIII	sgd	CDS	34243	37644	.	+	0	gene_id "YML117W"; transcript_id "YML117W_mRNA"; exon_number "1"; gene_source "sgd"; gene_biotype "protein_coding"; transcript_source "sgd"; transcript_biotype "protein_coding"; protein_id "YML117W";
XIII	sgd	start_codon	34243	34245	.	+	0	gene_id "YML117W"; transcript_id "YML117W_mRNA"; exon_number "1"; gene_source "sgd"; gene_biotype "protein_coding"; transcript_source "sgd"; transcript_biotype "protein_coding";
XIII	sgd	stop_codon	37645	37647	.	+	0	gene_id "YML117W"; transcript_id "YML117W_mRNA"; exon_number "1"; gene_source "sgd"; gene_biotype "protein_coding"; transcript_source "sgd"; transcript_biotype "protein_coding";
XIII	sgd	gene	38106	39977	.	+	.	gene_id "YML116W"; gene_name "ATR1"; gene_source "sgd"; gene_biotype "protein_coding";
XIII	sgd	transcript	38106	39977	.	+	.	gene_id "YML116W"; transcript_id "YML116W_mRNA"; gene_name "ATR1"; gene_source "sgd"; gene_biotype "protein_coding"; transcript_source "sgd"; transcript_biotype "protein_coding";
XIII	sgd	exon	38106	39977	.	+	.	gene_id "YML116W"; transcript_id "YML116W_mRNA"; exon_number "1"; gene_name "ATR1"; gene_source "sgd"; gene_biotype "protein_coding"; transcript_source "sgd"; transcript_biotype "protein_coding"; exon_id "YML116W_mRNA-E1";
XIII	sgd	CDS	38196	39821	.	+	0	gene_id "YML116W"; transcript_id "YML116W_mRNA"; exon_number "1"; gene_name "ATR1"; gene_source "sgd"; gene_biotype "protein_coding"; transcript_source "sgd"; transcript_biotype "protein_coding"; protein_id "YML116W";
XIII	sgd	start_codon	38196	38198	.	+	0	gene_id "YML116W"; transcript_id "YML116W_mRNA"; exon_number "1"; gene_name "ATR1"; gene_source "sgd"; gene_biotype "protein_coding"; transcript_source "sgd"; transcript_biotype "protein_coding";
XIII	sgd	stop_codon	39822	39824	.	+	0	gene_id "YML116W"; transcript_id "YML116W_mRNA"; exon_number "1"; gene_name "ATR1"; gene_source "sgd"; gene_biotype "protein_coding"; transcript_source "sgd"; transcript_biotype "protein_coding";
XIII	sgd	gene	39920	41865	.	-	.	gene_id "YML115C"; gene_name "VAN1"; gene_source "sgd"; gene_biotype "protein_coding";
XIII	sgd	transcript	39920	41865	.	-	.	gene_id "YML115C"; transcript_id "YML115C_mRNA"; gene_name "VAN1"; gene_source "sgd"; gene_biotype "protein_coding"; transcript_source "sgd"; transcript_biotype "protein_coding";
XIII	sgd	exon	39920	41865	.	-	.	gene_id "YML115C"; transcript_id "YML115C_mRNA"; exon_number "1"; gene_name "VAN1"; gene_source "sgd"; gene_biotype "protein_coding"; transcript_source "sgd"; transcript_biotype "protein_coding"; exon_id "YML115C_mRNA-E1";
XIII	sgd	CDS	40190	41794	.	-	0	gene_id "YML115C"; transcript_id "YML115C_mRNA"; exon_number "1"; gene_name "VAN1"; gene_source "sgd"; gene_biotype "protein_coding"; transcript_source "sgd"; transcript_biotype "protein_coding"; protein_id "YML115C";
XIII	sgd	start_codon	41792	41794	.	-	0	gene_id "YML115C"; transcript_id "YML115C_mRNA"; exon_number "1"; gene_name "VAN1"; gene_source "sgd"; gene_biotype "protein_coding"; transcript_source "sgd"; transcript_biotype "protein_coding";
XIII	sgd	stop_codon	40187	40189	.	-	0	gene_id "YML115C"; transcript_id "YML115C_mRNA"; exon_number "1"; gene_name "VAN1"; gene_source "sgd"; gene_biotype "protein_coding"; transcript_source "sgd"; transcript_biotype "protein_coding";
XIII	sgd	gene	41973	43754	.	-	.	gene_id "YML114C"; gene_name "TAF8"; gene_source "sgd"; gene_biotype "protein_coding";
XIII	sgd	transcript	41973	43754	.	-	.	gene_id "YML114C"; transcript_id "YML114C_mRNA"; gene_name "TAF8"; gene_source "sgd"; gene_biotype "protein_coding"; transcript_source "sgd"; transcript_biotype "protein_coding";
XIII	sgd	exon	41973	43754	.	-	.	gene_id "YML114C"; transcript_id "YML114C_mRNA"; exon_number "1"; gene_name "TAF8"; gene_source "sgd"; gene_biotype "protein_coding"; transcript_source "sgd"; transcript_biotype "protein_coding"; exon_id "YML114C_mRNA-E1";
XIII	sgd	CDS	42046	43575	.	-	0	gene_id "YML114C"; transcript_id "YML114C_mRNA"; exon_number "1"; gene_name "TAF8"; gene_source "sgd"; gene_biotype "protein_coding"; transcript_source "sgd"; transcript_biotype "protein_coding"; protein_id "YML114C";
XIII	sgd	start_codon	43573	43575	.	-	0	gene_id "YML114C"; transcript_id "YML114C_mRNA"; exon_number "1"; gene_name "TAF8"; gene_source "sgd"; gene_biotype "protein_coding"; transcript_source "sgd"; transcript_biotype "protein_coding";
XIII	sgd	stop_codon	42043	42045	.	-	0	gene_id "YML114C"; transcript_id "YML114C_mRNA"; exon_number "1"; gene_name "TAF8"; gene_source "sgd"; gene_biotype "protein_coding"; transcript_source "sgd"; transcript_biotype "protein_coding";
XIII	sgd	gene	43962	44935	.	+	.	gene_id "YML113W"; gene_source "sgd"; gene_biotype "protein_coding";
XIII	sgd	transcript	43962	44935	.	+	.	gene_id "YML113W"; transcript_id "YML113W_mRNA"; gene_source "sgd"; gene_biotype "protein_coding"; transcript_source "sgd"; transcript_biotype "protein_coding";
XIII	sgd	exon	43962	44935	.	+	.	gene_id "YML113W"; transcript_id "YML113W_mRNA"; exon_number "1"; gene_source "sgd"; gene_biotype "protein_coding"; transcript_source "sgd"; transcript_biotype "protein_coding"; exon_id "YML113W_mRNA-E1";
XIII	sgd	CDS	44045	44788	.	+	0	gene_id "YML113W"; transcript_id "YML113W_mRNA"; exon_number "1"; gene_source "sgd"; gene_biotype "protein_coding"; transcript_source "sgd"; transcript_biotype "protein_coding"; protein_id "YML113W";
XIII	sgd	start_codon	44045	44047	.	+	0	gene_id "YML113W"; transcript_id "YML113W_mRNA"; exon_number "1"; gene_source "sgd"; gene_biotype "protein_coding"; transcript_source "sgd"; transcript_biotype "protein_coding";
XIII	sgd	stop_codon	44789	44791	.	+	0	gene_id "YML113W"; transcript_id "YML113W_mRNA"; exon_number "1"; gene_source "sgd"; gene_biotype "protein_coding"; transcript_source "sgd"; transcript_biotype "protein_coding";
XIII	sgd	gene	45009	46039	.	+	.	gene_id "YML112W"; gene_source "sgd"; gene_biotype "protein_coding";
XIII	sgd	transcript	45009	46039	.	+	.	gene_id "YML112W"; transcript_id "YML112W_mRNA"; gene_source "sgd"; gene_biotype "protein_coding"; transcript_source "sgd"; transcript_biotype "protein_coding";
XIII	sgd	exon	45009	46039	.	+	.	gene_id "YML112W"; transcript_id "YML112W_mRNA"; exon_number "1"; gene_source "sgd"; gene_biotype "protein_coding"; transcript_source "sgd"; transcript_biotype "protein_coding"; exon_id "YML112W_mRNA-E1";
XIII	sgd	CDS	45063	45950	.	+	0	gene_id "YML112W"; transcript_id "YML112W_mRNA"; exon_number "1"; gene_source "sgd"; gene_biotype "protein_coding"; transcript_source "sgd"; transcript_biotype "protein_coding"; protein_id "YML112W";
XIII	sgd	start_codon	45063	45065	.	+	0	gene_id "YML112W"; transcript_id "YML112W_mRNA"; exon_number "1"; gene_source "sgd"; gene_biotype "protein_coding"; transcript_source "sgd"; transcript_biotype "protein_coding";
XIII	sgd	stop_codon	45951	45953	.	+	0	gene_id "YML112W"; transcript_id "YML112W_mRNA"; exon_number "1"; gene_source "sgd"; gene_biotype "protein_coding"; transcript_source "sgd"; transcript_biotype "protein_coding";
XIII	sgd	gene	46942	49704	.	+	.	gene_id "YML111W"; gene_source "sgd"; gene_biotype "protein_coding";
XIII	sgd	transcript	46942	49704	.	+	.	gene_id "YML111W"; transcript_id "YML111W_mRNA"; gene_source "sgd"; gene_biotype "protein_coding"; transcript_source "sgd"; transcript_biotype "protein_coding";
XIII	sgd	exon	46942	49704	.	+	.	gene_id "YML111W"; transcript_id "YML111W_mRNA"; exon_number "1"; gene_source "sgd"; gene_biotype "protein_coding"; transcript_source "sgd"; transcript_biotype "protein_coding"; exon_id "YML111W_mRNA-E1";
XIII	sgd	CDS	46942	49701	.	+	0	gene_id "YML111W"; transcript_id "YML111W_mRNA"; exon_number "1"; gene_source "sgd"; gene_biotype "protein_coding"; transcript_source "sgd"; transcript_biotype "protein_coding"; protein_id "YML111W";
XIII	sgd	start_codon	46942	46944	.	+	0	gene_id "YML111W"; transcript_id "YML111W_mRNA"; exon_number "1"; gene_source "sgd"; gene_biotype "protein_coding"; transcript_source "sgd"; transcript_biotype "protein_coding";
XIII	sgd	stop_codon	49702	49704	.	+	0	gene_id "YML111W"; transcript_id "YML111W_mRNA"; exon_number "1"; gene_source "sgd"; gene_biotype "protein_coding"; transcript_source "sgd"; transcript_biotype "protein_coding";
XIII	sgd	gene	49748	51012	.	-	.	gene_id "YML110C"; gene_name "COQ5"; gene_source "sgd"; gene_biotype "protein_coding";
XIII	sgd	transcript	49748	51012	.	-	.	gene_id "YML110C"; transcript_id "YML110C_mRNA"; gene_name "COQ5"; gene_source "sgd"; gene_biotype "protein_coding"; transcript_source "sgd"; transcript_biotype "protein_coding";
XIII	sgd	exon	49748	51012	.	-	.	gene_id "YML110C"; transcript_id "YML110C_mRNA"; exon_number "1"; gene_name "COQ5"; gene_source "sgd"; gene_biotype "protein_coding"; transcript_source "sgd"; transcript_biotype "protein_coding"; exon_id "YML110C_mRNA-E1";
XIII	sgd	CDS	50034	50954	.	-	0	gene_id "YML110C"; transcript_id "YML110C_mRNA"; exon_number "1"; gene_name "COQ5"; gene_source "sgd"; gene_biotype "protein_coding"; transcript_source "sgd"; transcript_biotype "protein_coding"; protein_id "YML110C";
XIII	sgd	start_codon	50952	50954	.	-	0	gene_id "YML110C"; transcript_id "YML110C_mRNA"; exon_number "1"; gene_name "COQ5"; gene_source "sgd"; gene_biotype "protein_coding"; transcript_source "sgd"; transcript_biotype "protein_coding";
XIII	sgd	stop_codon	50031	50033	.	-	0	gene_id "YML110C"; transcript_id "YML110C_mRNA"; exon_number "1"; gene_name "COQ5"; gene_source "sgd"; gene_biotype "protein_coding"; transcript_source "sgd"; transcript_biotype "protein_coding";
XIII	sgd	gene	51640	54468	.	+	.	gene_id "YML109W"; gene_name "ZDS2"; gene_source "sgd"; gene_biotype "protein_coding";
XIII	sgd	transcript	51640	54468	.	+	.	gene_id "YML109W"; transcript_id "YML109W_mRNA"; gene_name "ZDS2"; gene_source "sgd"; gene_biotype "protein_coding"; transcript_source "sgd"; transcript_biotype "protein_coding";
XIII	sgd	exon	51640	54468	.	+	.	gene_id "YML109W"; transcript_id "YML109W_mRNA"; exon_number "1"; gene_name "ZDS2"; gene_source "sgd"; gene_biotype "protein_coding"; transcript_source "sgd"; transcript_biotype "protein_coding"; exon_id "YML109W_mRNA-E1";
XIII	sgd	CDS	51640	54465	.	+	0	gene_id "YML109W"; transcript_id "YML109W_mRNA"; exon_number "1"; gene_name "ZDS2"; gene_source "sgd"; gene_biotype "protein_coding"; transcript_source "sgd"; transcript_biotype "protein_coding"; protein_id "YML109W";
XIII	sgd	start_codon	51640	51642	.	+	0	gene_id "YML109W"; transcript_id "YML109W_mRNA"; exon_number "1"; gene_name "ZDS2"; gene_source "sgd"; gene_biotype "protein_coding"; transcript_source "sgd"; transcript_biotype "protein_coding";
XIII	sgd	stop_codon	54466	54468	.	+	0	gene_id "YML109W"; transcript_id "YML109W_mRNA"; exon_number "1"; gene_name "ZDS2"; gene_source "sgd"; gene_biotype "protein_coding"; transcript_source "sgd"; transcript_biotype "protein_coding";
XIII	sgd	gene	54721	55316	.	+	.	gene_id "YML108W"; gene_source "sgd"; gene_biotype "protein_coding";
XIII	sgd	transcript	54721	55316	.	+	.	gene_id "YML108W"; transcript_id "YML108W_mRNA"; gene_source "sgd"; gene_biotype "protein_coding"; transcript_source "sgd"; transcript_biotype "protein_coding";
XIII	sgd	exon	54721	55316	.	+	.	gene_id "YML108W"; transcript_id "YML108W_mRNA"; exon_number "1"; gene_source "sgd"; gene_biotype "protein_coding"; transcript_source "sgd"; transcript_biotype "protein_coding"; exon_id "YML108W_mRNA-E1";
XIII	sgd	CDS	54793	55107	.	+	0	gene_id "YML108W"; transcript_id "YML108W_mRNA"; exon_number "1"; gene_source "sgd"; gene_biotype "protein_coding"; transcript_source "sgd"; transcript_biotype "protein_coding"; protein_id "YML108W";
XIII	sgd	start_codon	54793	54795	.	+	0	gene_id "YML108W"; transcript_id "YML108W_mRNA"; exon_number "1"; gene_source "sgd"; gene_biotype "protein_coding"; transcript_source "sgd"; transcript_biotype "protein_coding";
XIII	sgd	stop_codon	55108	55110	.	+	0	gene_id "YML108W"; transcript_id "YML108W_mRNA"; exon_number "1"; gene_source "sgd"; gene_biotype "protein_coding"; transcript_source "sgd"; transcript_biotype "protein_coding";
XIII	sgd	gene	55217	56282	.	-	.	gene_id "YML107C"; gene_source "sgd"; gene_biotype "protein_coding";
XIII	sgd	transcript	55217	56282	.	-	.	gene_id "YML107C"; transcript_id "YML107C_mRNA"; gene_source "sgd"; gene_biotype "protein_coding"; transcript_source "sgd"; transcript_biotype "protein_coding";
XIII	sgd	exon	55217	56282	.	-	.	gene_id "YML107C"; transcript_id "YML107C_mRNA"; exon_number "1"; gene_source "sgd"; gene_biotype "protein_coding"; transcript_source "sgd"; transcript_biotype "protein_coding"; exon_id "YML107C_mRNA-E1";
XIII	sgd	CDS	55268	56269	.	-	0	gene_id "YML107C"; transcript_id "YML107C_mRNA"; exon_number "1"; gene_source "sgd"; gene_biotype "protein_coding"; transcript_source "sgd"; transcript_biotype "protein_coding"; protein_id "YML107C";
XIII	sgd	start_codon	56267	56269	.	-	0	gene_id "YML107C"; transcript_id "YML107C_mRNA"; exon_number "1"; gene_source "sgd"; gene_biotype "protein_coding"; transcript_source "sgd"; transcript_biotype "protein_coding";
XIII	sgd	stop_codon	55265	55267	.	-	0	gene_id "YML107C"; transcript_id "YML107C_mRNA"; exon_number "1"; gene_source "sgd"; gene_biotype "protein_coding"; transcript_source "sgd"; transcript_biotype "protein_coding";
XIII	sgd	gene	56462	57662	.	+	.	gene_id "YML106W"; gene_name "URA5"; gene_source "sgd"; gene_biotype "protein_coding";
XIII	sgd	transcript	56462	57662	.	+	.	gene_id "YML106W"; transcript_id "YML106W_mRNA"; gene_name "URA5"; gene_source "sgd"; gene_biotype "protein_coding"; transcript_source "sgd"; transcript_biotype "protein_coding";
XIII	sgd	exon	56462	57662	.	+	.	gene_id "YML106W"; transcript_id "YML106W_mRNA"; exon_number "1"; gene_name "URA5"; gene_source "sgd"; gene_biotype "protein_coding"; transcript_source "sgd"; transcript_biotype "protein_coding"; exon_id "YML106W_mRNA-E1";
XIII	sgd	CDS	56773	57450	.	+	0	gene_id "YML106W"; transcript_id "YML106W_mRNA"; exon_number "1"; gene_name "URA5"; gene_source "sgd"; gene_biotype "protein_coding"; transcript_source "sgd"; transcript_biotype "protein_coding"; protein_id "YML106W";
XIII	sgd	start_codon	56773	56775	.	+	0	gene_id "YML106W"; transcript_id "YML106W_mRNA"; exon_number "1"; gene_name "URA5"; gene_source "sgd"; gene_biotype "protein_coding"; transcript_source "sgd"; transcript_biotype "protein_coding";
XIII	sgd	stop_codon	57451	57453	.	+	0	gene_id "YML106W"; transcript_id "YML106W_mRNA"; exon_number "1"; gene_name "URA5"; gene_source "sgd"; gene_biotype "protein_coding"; transcript_source "sgd"; transcript_biotype "protein_coding";
XIII	sgd	gene	57749	58718	.	-	.	gene_id "YML105C"; gene_source "sgd"; gene_biotype "protein_coding";
XIII	sgd	transcript	57749	58718	.	-	.	gene_id "YML105C"; transcript_id "YML105C_mRNA"; gene_source "sgd"; gene_biotype "protein_coding"; transcript_source "sgd"; transcript_biotype "protein_coding";
XIII	sgd	exon	57749	58718	.	-	.	gene_id "YML105C"; transcript_id "YML105C_mRNA"; exon_number "1"; gene_source "sgd"; gene_biotype "protein_coding"; transcript_source "sgd"; transcript_biotype "protein_coding"; exon_id "YML105C_mRNA-E1";
XIII	sgd	CDS	57869	58687	.	-	0	gene_id "YML105C"; transcript_id "YML105C_mRNA"; exon_number "1"; gene_source "sgd"; gene_biotype "protein_coding"; transcript_source "sgd"; transcript_biotype "protein_coding"; protein_id "YML105C";
XIII	sgd	start_codon	58685	58687	.	-	0	gene_id "YML105C"; transcript_id "YML105C_mRNA"; exon_number "1"; gene_source "sgd"; gene_biotype "protein_coding"; transcript_source "sgd"; transcript_biotype "protein_coding";
XIII	sgd	stop_codon	57866	57868	.	-	0	gene_id "YML105C"; transcript_id "YML105C_mRNA"; exon_number "1"; gene_source "sgd"; gene_biotype "protein_coding"; transcript_source "sgd"; transcript_biotype "protein_coding";
XIII	sgd	gene	58879	62358	.	-	.	gene_id "YML104C"; gene_source "sgd"; gene_biotype "protein_coding";
XIII	sgd	transcript	58879	62358	.	-	.	gene_id "YML104C"; transcript_id "YML104C_mRNA"; gene_source "sgd"; gene_biotype "protein_coding"; transcript_source "sgd"; transcript_biotype "protein_coding";
XIII	sgd	exon	58879	62358	.	-	.	gene_id "YML104C"; transcript_id "YML104C_mRNA"; exon_number "1"; gene_source "sgd"; gene_biotype "protein_coding"; transcript_source "sgd"; transcript_biotype "protein_coding"; exon_id "YML104C_mRNA-E1";
XIII	sgd	CDS	58942	62322	.	-	0	gene_id "YML104C"; transcript_id "YML104C_mRNA"; exon_number "1"; gene_source "sgd"; gene_biotype "protein_coding"; transcript_source "sgd"; transcript_biotype "protein_coding"; protein_id "YML104C";
XIII	sgd	start_codon	62320	62322	.	-	0	gene_id "YML104C"; transcript_id "YML104C_mRNA"; exon_number "1"; gene_source "sgd"; gene_biotype "protein_coding"; transcript_source "sgd"; transcript_biotype "protein_coding";
XIII	sgd	stop_codon	58939	58941	.	-	0	gene_id "YML104C"; transcript_id "YML104C_mRNA"; exon_number "1"; gene_source "sgd"; gene_biotype "protein_coding"; transcript_source "sgd"; transcript_biotype "protein_coding";
XIII	sgd	gene	62474	67549	.	-	.	gene_id "YML103C"; gene_source "sgd"; gene_biotype "protein_coding";
XIII	sgd	transcript	62474	67549	.	-	.	gene_id "YML103C"; transcript_id "YML103C_mRNA"; gene_source "sgd"; gene_biotype "protein_coding"; transcript_source "sgd"; transcript_biotype "protein_coding";
XIII	sgd	exon	62474	67549	.	-	.	gene_id "YML103C"; transcript_id "YML103C_mRNA"; exon_number "1"; gene_source "sgd"; gene_biotype "protein_coding"; transcript_source "sgd"; transcript_biotype "protein_coding"; exon_id "YML103C_mRNA-E1";
XIII	sgd	CDS	62585	67549	.	-	0	gene_id "YML103C"; transcript_id "YML103C_mRNA"; exon_number "1"; gene_source "sgd"; gene_biotype "protein_coding"; transcript_source "sgd"; transcript_biotype "protein_coding"; protein_id "YML103C";
XIII	sgd	start_codon	67547	67549	.	-	0	gene_id "YML103C"; transcript_id "YML103C_mRNA"; exon_number "1"; gene_source "sgd"; gene_biotype "protein_coding"; transcript_source "sgd"; transcript_biotype "protein_coding";
XIII	sgd	stop_codon	62582	62584	.	-	0	gene_id "YML103C"; transcript_id "YML103C_mRNA"; exon_number "1"; gene_source "sgd"; gene_biotype "protein_coding"; transcript_source "sgd"; transcript_biotype "protein_coding";
XIII	sgd	gene	68260	69804	.	+	.	gene_id "YML102W"; gene_source "sgd"; gene_biotype "protein_coding";
XIII	sgd	transcript	68260	69804	.	+	.	gene_id "YML102W"; transcript_id "YML102W_mRNA"; gene_source "sgd"; gene_biotype "protein_coding"; transcript_source "sgd"; transcript_biotype "protein_coding";
XIII	sgd	exon	68260	69804	.	+	.	gene_id "YML102W"; transcript_id "YML102W_mRNA"; exon_number "1"; gene_source "sgd"; gene_biotype "protein_coding"; transcript_source "sgd"; transcript_biotype "protein_coding"; exon_id "YML102W_mRNA-E1";
XIII	sgd	CDS	68294	69697	.	+	0	gene_id "YML102W"; transcript_id "YML102W_mRNA"; exon_number "1"; gene_source "sgd"; gene_biotype "protein_coding"; transcript_source "sgd"; transcript_biotype "protein_coding"; protein_id "YML102W";
XIII	sgd	start_codon	68294	68296	.	+	0	gene_id "YML102W"; transcript_id "YML102W_mRNA"; exon_number "1"; gene_source "sgd"; gene_biotype "protein_coding"; transcript_source "sgd"; transcript_biotype "protein_coding";
XIII	sgd	stop_codon	69698	69700	.	+	0	gene_id "YML102W"; transcript_id "YML102W_mRNA"; exon_number "1"; gene_source "sgd"; gene_biotype "protein_coding"; transcript_source "sgd"; transcript_biotype "protein_coding";
XIII	sgd	gene	69735	70088	.	-	.	gene_id "YML101C"; gene_source "sgd"; gene_biotype "protein_coding";
XIII	sgd	transcript	69735	70088	.	-	.	gene_id "YML101C"; transcript_id "YML101C_mRNA"; gene_source "sgd"; gene_biotype "protein_coding"; transcript_source "sgd"; transcript_biotype "protein_coding";
XIII	sgd	exon	69735	70088	.	-	.	gene_id "YML101C"; transcript_id "YML101C_mRNA"; exon_number "1"; gene_source "sgd"; gene_biotype "protein_coding"; transcript_source "sgd"; transcript_biotype "protein_coding"; exon_id "YML101C_mRNA-E1";
XIII	sgd	CDS	69738	70088	.	-	0	gene_id "YML101C"; transcript_id "YML101C_mRNA"; exon_number "1"; gene_source "sgd"; gene_biotype "protein_coding"; transcript_source "sgd"; transcript_biotype "protein_coding"; protein_id "YML101C";
XIII	sgd	start_codon	70086	70088	.	-	0	gene_id "YML101C"; transcript_id "YML101C_mRNA"; exon_number "1"; gene_source "sgd"; gene_biotype "protein_coding"; transcript_source "sgd"; transcript_biotype "protein_coding";
XIII	sgd	stop_codon	69735	69737	.	-	0	gene_id "YML101C"; transcript_id "YML101C_mRNA"; exon_number "1"; gene_source "sgd"; gene_biotype "protein_coding"; transcript_source "sgd"; transcript_biotype "protein_coding";
XIII	sgd	gene	70138	70555	.	+	.	gene_id "YML100W-A"; gene_source "sgd"; gene_biotype "protein_coding";
XIII	sgd	transcript	70138	70555	.	+	.	gene_id "YML100W-A"; transcript_id "YML100W-A_mRNA"; gene_source "sgd"; gene_biotype "protein_coding"; transcript_source "sgd"; transcript_biotype "protein_coding";
XIII	sgd	exon	70138	70555	.	+	.	gene_id "YML100W-A"; transcript_id "YML100W-A_mRNA"; exon_number "1"; gene_source "sgd"; gene_biotype "protein_coding"; transcript_source "sgd"; transcript_biotype "protein_coding"; exon_id "YML100W-A_mRNA-E1";
XIII	sgd	CDS	70138	70308	.	+	0	gene_id "YML100W-A"; transcript_id "YML100W-A_mRNA"; exon_number "1"; gene_source "sgd"; gene_biotype "protein_coding"; transcript_source "sgd"; transcript_biotype "protein_coding"; protein_id "YML100W-A";
XIII	sgd	start_codon	70138	70140	.	+	0	gene_id "YML100W-A"; transcript_id "YML100W-A_mRNA"; exon_number "1"; gene_source "sgd"; gene_biotype "protein_coding"; transcript_source "sgd"; transcript_biotype "protein_coding";
XIII	sgd	stop_codon	70309	70311	.	+	0	gene_id "YML100W-A"; transcript_id "YML100W-A_mRNA"; exon_number "1"; gene_source "sgd"; gene_biotype "protein_coding"; transcript_source "sgd"; transcript_biotype "protein_coding";
XIII	sgd	gene	70624	73920	.	+	.	gene_id "YML100W"; gene_source "sgd"; gene_biotype "protein_coding";
XIII	sgd	transcript	70624	73920	.	+	.	gene_id "YML100W"; transcript_id "YML100W_mRNA"; gene_source "sgd"; gene_biotype "protein_coding"; transcript_source "sgd"; transcript_biotype "protein_coding";
XIII	sgd	exon	70624	73920	.	+	.	gene_id "YML100W"; transcript_id "YML100W_mRNA"; exon_number "1"; gene_source "sgd"; gene_biotype "protein_coding"; transcript_source "sgd"; transcript_biotype "protein_coding"; exon_id "YML100W_mRNA-E1";
XIII	sgd	CDS	70624	73917	.	+	0	gene_id "YML100W"; transcript_id "YML100W_mRNA"; exon_number "1"; gene_source "sgd"; gene_biotype "protein_coding"; transcript_source "sgd"; transcript_biotype "protein_coding"; protein_id "YML100W";
XIII	sgd	start_codon	70624	70626	.	+	0	gene_id "YML100W"; transcript_id "YML100W_mRNA"; exon_number "1"; gene_source "sgd"; gene_biotype "protein_coding"; transcript_source "sgd"; transcript_biotype "protein_coding";
XIII	sgd	stop_codon	73918	73920	.	+	0	gene_id "YML100W"; transcript_id "YML100W_mRNA"; exon_number "1"; gene_source "sgd"; gene_biotype "protein_coding"; transcript_source "sgd"; transcript_biotype "protein_coding";
XIII	sgd	gene	74398	77040	.	-	.	gene_id "YML099C"; gene_name "ARG81"; gene_source "sgd"; gene_biotype "protein_coding";
XIII	sgd	transcript	74398	77040	.	-	.	gene_id "YML099C"; transcript_id "YML099C_mRNA"; gene_name "ARG81"; gene_source "sgd"; gene_biotype "protein_coding"; transcript_source "sgd"; transcript_biotype "protein_coding";
XIII	sgd	exon	74398	77040	.	-	.	gene_id "YML099C"; transcript_id "YML099C_mRNA"; exon_number "1"; gene_name "ARG81"; gene_source "sgd"; gene_biotype "protein_coding"; transcript_source "sgd"; transcript_biotype "protein_coding"; exon_id "YML099C_mRNA-E1";
XIII	sgd	CDS	74401	77040	.	-	0	gene_id "YML099C"; transcript_id "YML099C_mRNA"; exon_number "1"; gene_name "ARG81"; gene_source "sgd"; gene_biotype "protein_coding"; transcript_source "sgd"; transcript_biotype "protein_coding"; protein_id "YML099C";
XIII	sgd	start_codon	77038	77040	.	-	0	gene_id "YML099C"; transcript_id "YML099C_mRNA"; exon_number "1"; gene_name "ARG81"; gene_source "sgd"; gene_biotype "protein_coding"; transcript_source "sgd"; transcript_biotype "protein_coding";
XIII	sgd	stop_codon	74398	74400	.	-	0	gene_id "YML099C"; transcript_id "YML099C_mRNA"; exon_number "1"; gene_name "ARG81"; gene_source "sgd"; gene_biotype "protein_coding"; transcript_source "sgd"; transcript_biotype "protein_coding";
XIII	sgd	gene	77243	77989	.	+	.	gene_id "YML098W"; gene_name "TAF13"; gene_source "sgd"; gene_biotype "protein_coding";
XIII	sgd	transcript	77243	77989	.	+	.	gene_id "YML098W"; transcript_id "YML098W_mRNA"; gene_name "TAF13"; gene_source "sgd"; gene_biotype "protein_coding"; transcript_source "sgd"; transcript_biotype "protein_coding";
XIII	sgd	exon	77243	77989	.	+	.	gene_id "YML098W"; transcript_id "YML098W_mRNA"; exon_number "1"; gene_name "TAF13"; gene_source "sgd"; gene_biotype "protein_coding"; transcript_source "sgd"; transcript_biotype "protein_coding"; exon_id "YML098W_mRNA-E1";
XIII	sgd	CDS	77267	77767	.	+	0	gene_id "YML098W"; transcript_id "YML098W_mRNA"; exon_number "1"; gene_name "TAF13"; gene_source "sgd"; gene_biotype "protein_coding"; transcript_source "sgd"; transcript_biotype "protein_coding"; protein_id "YML098W";
XIII	sgd	start_codon	77267	77269	.	+	0	gene_id "YML098W"; transcript_id "YML098W_mRNA"; exon_number "1"; gene_name "TAF13"; gene_source "sgd"; gene_biotype "protein_coding"; transcript_source "sgd"; transcript_biotype "protein_coding";
XIII	sgd	stop_codon	77768	77770	.	+	0	gene_id "YML098W"; transcript_id "YML098W_mRNA"; exon_number "1"; gene_name "TAF13"; gene_source "sgd"; gene_biotype "protein_coding"; transcript_source "sgd"; transcript_biotype "protein_coding";
XIII	sgd	gene	78250	79746	.	-	.	gene_id "YML097C"; gene_name "VPS9"; gene_source "sgd"; gene_biotype "protein_coding";
XIII	sgd	transcript	78250	79746	.	-	.	gene_id "YML097C"; transcript_id "YML097C_mRNA"; gene_name "VPS9"; gene_source "sgd"; gene_biotype "protein_coding"; transcript_source "sgd"; transcript_biotype "protein_coding";
XIII	sgd	exon	78250	79746	.	-	.	gene_id "YML097C"; transcript_id "YML097C_mRNA"; exon_number "1"; gene_name "VPS9"; gene_source "sgd"; gene_biotype "protein_coding"; transcript_source "sgd"; transcript_biotype "protein_coding"; exon_id "YML097C_mRNA-E1";
XIII	sgd	CDS	78338	79690	.	-	0	gene_id "YML097C"; transcript_id "YML097C_mRNA"; exon_number "1"; gene_name "VPS9"; gene_source "sgd"; gene_biotype "protein_coding"; transcript_source "sgd"; transcript_biotype "protein_coding"; protein_id "YML097C";
XIII	sgd	start_codon	79688	79690	.	-	0	gene_id "YML097C"; transcript_id "YML097C_mRNA"; exon_number "1"; gene_name "VPS9"; gene_source "sgd"; gene_biotype "protein_coding"; transcript_source "sgd"; transcript_biotype "protein_coding";
XIII	sgd	stop_codon	78335	78337	.	-	0	gene_id "YML097C"; transcript_id "YML097C_mRNA"; exon_number "1"; gene_name "VPS9"; gene_source "sgd"; gene_biotype "protein_coding"; transcript_source "sgd"; transcript_biotype "protein_coding";
XIII	sgd	gene	79885	81723	.	+	.	gene_id "YML096W"; gene_source "sgd"; gene_biotype "protein_coding";
XIII	sgd	transcript	79885	81723	.	+	.	gene_id "YML096W"; transcript_id "YML096W_mRNA"; gene_source "sgd"; gene_biotype "protein_coding"; transcript_source "sgd"; transcript_biotype "protein_coding";
XIII	sgd	exon	79885	81723	.	+	.	gene_id "YML096W"; transcript_id "YML096W_mRNA"; exon_number "1"; gene_source "sgd"; gene_biotype "protein_coding"; transcript_source "sgd"; transcript_biotype "protein_coding"; exon_id "YML096W_mRNA-E1";
XIII	sgd	CDS	79909	81483	.	+	0	gene_id "YML096W"; transcript_id "YML096W_mRNA"; exon_number "1"; gene_source "sgd"; gene_biotype "protein_coding"; transcript_source "sgd"; transcript_biotype "protein_coding"; protein_id "YML096W";
XIII	sgd	start_codon	79909	79911	.	+	0	gene_id "YML096W"; transcript_id "YML096W_mRNA"; exon_number "1"; gene_source "sgd"; gene_biotype "protein_coding"; transcript_source "sgd"; transcript_biotype "protein_coding";
XIII	sgd	stop_codon	81484	81486	.	+	0	gene_id "YML096W"; transcript_id "YML096W_mRNA"; exon_number "1"; gene_source "sgd"; gene_biotype "protein_coding"; transcript_source "sgd"; transcript_biotype "protein_coding";
XIII	sgd	gene	81481	82113	.	-	.	gene_id "YML095C"; gene_source "sgd"; gene_biotype "protein_coding";
XIII	sgd	transcript	81481	82113	.	-	.	gene_id "YML095C"; transcript_id "YML095C_mRNA"; gene_source "sgd"; gene_biotype "protein_coding"; transcript_source "sgd"; transcript_biotype "protein_coding";
XIII	sgd	exon	81481	82113	.	-	.	gene_id "YML095C"; transcript_id "YML095C_mRNA"; exon_number "1"; gene_source "sgd"; gene_biotype "protein_coding"; transcript_source "sgd"; transcript_biotype "protein_coding"; exon_id "YML095C_mRNA-E1";
XIII	sgd	CDS	81484	82113	.	-	0	gene_id "YML095C"; transcript_id "YML095C_mRNA"; exon_number "1"; gene_source "sgd"; gene_biotype "protein_coding"; transcript_source "sgd"; transcript_biotype "protein_coding"; protein_id "YML095C";
XIII	sgd	start_codon	82111	82113	.	-	0	gene_id "YML095C"; transcript_id "YML095C_mRNA"; exon_number "1"; gene_source "sgd"; gene_biotype "protein_coding"; transcript_source "sgd"; transcript_biotype "protein_coding";
XIII	sgd	stop_codon	81481	81483	.	-	0	gene_id "YML095C"; transcript_id "YML095C_mRNA"; exon_number "1"; gene_source "sgd"; gene_biotype "protein_coding"; transcript_source "sgd"; transcript_biotype "protein_coding";
XIII	sgd	gene	82248	82944	.	+	.	gene_id "YML094W"; gene_name "GIM5"; gene_source "sgd"; gene_biotype "protein_coding";
XIII	sgd	transcript	82248	82944	.	+	.	gene_id "YML094W"; transcript_id "YML094W_mRNA"; gene_name "GIM5"; gene_source "sgd"; gene_biotype "protein_coding"; transcript_source "sgd"; transcript_biotype "protein_coding";
XIII	sgd	exon	82248	82290	.	+	.	gene_id "YML094W"; transcript_id "YML094W_mRNA"; exon_number "1"; gene_name "GIM5"; gene_source "sgd"; gene_biotype "protein_coding"; transcript_source "sgd"; transcript_biotype "protein_coding"; exon_id "YML094W_mRNA-E1";
XIII	sgd	CDS	82275	82290	.	+	0	gene_id "YML094W"; transcript_id "YML094W_mRNA"; exon_number "1"; gene_name "GIM5"; gene_source "sgd"; gene_biotype "protein_coding"; transcript_source "sgd"; transcript_biotype "protein_coding"; protein_id "YML094W";
XIII	sgd	start_codon	82275	82277	.	+	0	gene_id "YML094W"; transcript_id "YML094W_mRNA"; exon_number "1"; gene_name "GIM5"; gene_source "sgd"; gene_biotype "protein_coding"; transcript_source "sgd"; transcript_biotype "protein_coding";
XIII	sgd	exon	82374	82944	.	+	.	gene_id "YML094W"; transcript_id "YML094W_mRNA"; exon_number "2"; gene_name "GIM5"; gene_source "sgd"; gene_biotype "protein_coding"; transcript_source "sgd"; transcript_biotype "protein_coding"; exon_id "YML094W_mRNA-E2";
XIII	sgd	CDS	82374	82846	.	+	2	gene_id "YML094W"; transcript_id "YML094W_mRNA"; exon_number "2"; gene_name "GIM5"; gene_source "sgd"; gene_biotype "protein_coding"; transcript_source "sgd"; transcript_biotype "protein_coding"; protein_id "YML094W";
XIII	sgd	stop_codon	82847	82849	.	+	0	gene_id "YML094W"; transcript_id "YML094W_mRNA"; exon_number "2"; gene_name "GIM5"; gene_source "sgd"; gene_biotype "protein_coding"; transcript_source "sgd"; transcript_biotype "protein_coding";
XIII	sgd	gene	83066	85943	.	+	.	gene_id "YML093W"; gene_source "sgd"; gene_biotype "protein_coding";
XIII	sgd	transcript	83066	85943	.	+	.	gene_id "YML093W"; transcript_id "YML093W_mRNA"; gene_source "sgd"; gene_biotype "protein_coding"; transcript_source "sgd"; transcript_biotype "protein_coding";
XIII	sgd	exon	83066	85943	.	+	.	gene_id "YML093W"; transcript_id "YML093W_mRNA"; exon_number "1"; gene_source "sgd"; gene_biotype "protein_coding"; transcript_source "sgd"; transcript_biotype "protein_coding"; exon_id "YML093W_mRNA-E1";
XIII	sgd	CDS	83090	85786	.	+	0	gene_id "YML093W"; transcript_id "YML093W_mRNA"; exon_number "1"; gene_source "sgd"; gene_biotype "protein_coding"; transcript_source "sgd"; transcript_biotype "protein_coding"; protein_id "YML093W";
XIII	sgd	start_codon	83090	83092	.	+	0	gene_id "YML093W"; transcript_id "YML093W_mRNA"; exon_number "1"; gene_source "sgd"; gene_biotype "protein_coding"; transcript_source "sgd"; transcript_biotype "protein_coding";
XIII	sgd	stop_codon	85787	85789	.	+	0	gene_id "YML093W"; transcript_id "YML093W_mRNA"; exon_number "1"; gene_source "sgd"; gene_biotype "protein_coding"; transcript_source "sgd"; transcript_biotype "protein_coding";
XIII	sgd	gene	85824	86778	.	-	.	gene_id "YML092C"; gene_source "sgd"; gene_biotype "protein_coding";
XIII	sgd	transcript	85824	86778	.	-	.	gene_id "YML092C"; transcript_id "YML092C_mRNA"; gene_source "sgd"; gene_biotype "protein_coding"; transcript_source "sgd"; transcript_biotype "protein_coding";
XIII	sgd	exon	85824	86778	.	-	.	gene_id "YML092C"; transcript_id "YML092C_mRNA"; exon_number "1"; gene_source "sgd"; gene_biotype "protein_coding"; transcript_source "sgd"; transcript_biotype "protein_coding"; exon_id "YML092C_mRNA-E1";
XIII	sgd	CDS	85990	86739	.	-	0	gene_id "YML092C"; transcript_id "YML092C_mRNA"; exon_number "1"; gene_source "sgd"; gene_biotype "protein_coding"; transcript_source "sgd"; transcript_biotype "protein_coding"; protein_id "YML092C";
XIII	sgd	start_codon	86737	86739	.	-	0	gene_id "YML092C"; transcript_id "YML092C_mRNA"; exon_number "1"; gene_source "sgd"; gene_biotype "protein_coding"; transcript_source "sgd"; transcript_biotype "protein_coding";
XIII	sgd	stop_codon	85987	85989	.	-	0	gene_id "YML092C"; transcript_id "YML092C_mRNA"; exon_number "1"; gene_source "sgd"; gene_biotype "protein_coding"; transcript_source "sgd"; transcript_biotype "protein_coding";
XIII	sgd	gene	87123	90731	.	-	.	gene_id "YML091C"; gene_source "sgd"; gene_biotype "protein_coding";
XIII	sgd	transcript	87123	90731	.	-	.	gene_id "YML091C"; transcript_id "YML091C_mRNA"; gene_source "sgd"; gene_biotype "protein_coding"; transcript_source "sgd"; transcript_biotype "protein_coding";
XIII	sgd	exon	87123	90731	.	-	.	gene_id "YML091C"; transcript_id "YML091C_mRNA"; exon_number "1"; gene_source "sgd"; gene_biotype "protein_coding"; transcript_source "sgd"; transcript_biotype "protein_coding"; exon_id "YML091C_mRNA-E1";
XIII	sgd	CDS	87126	90731	.	-	0	gene_id "YML091C"; transcript_id "YML091C_mRNA"; exon_number "1"; gene_source "sgd"; gene_biotype "protein_coding"; transcript_source "sgd"; transcript_biotype "protein_coding"; protein_id "YML091C";
XIII	sgd	start_codon	90729	90731	.	-	0	gene_id "YML091C"; transcript_id "YML091C_mRNA"; exon_number "1"; gene_source "sgd"; gene_biotype "protein_coding"; transcript_source "sgd"; transcript_biotype "protein_coding";
XIII	sgd	stop_codon	87123	87125	.	-	0	gene_id "YML091C"; transcript_id "YML091C_mRNA"; exon_number "1"; gene_source "sgd"; gene_biotype "protein_coding"; transcript_source "sgd"; transcript_biotype "protein_coding";
XIII	sgd	gene	91970	92027	.	+	.	gene_id "ZOD1"; gene_source "sgd"; gene_biotype "ncRNA";
XIII	sgd	transcript	91970	92027	.	+	.	gene_id "ZOD1"; transcript_id "ZOD1_ncRNA"; gene_source "sgd"; gene_biotype "ncRNA"; transcript_source "sgd"; transcript_biotype "ncRNA";
XIII	sgd	exon	91970	92027	.	+	.	gene_id "ZOD1"; transcript_id "ZOD1_ncRNA"; exon_number "1"; gene_source "sgd"; gene_biotype "ncRNA"; transcript_source "sgd"; transcript_biotype "ncRNA"; exon_id "ZOD1_ncRNA-E1";
XIII	sgd	gene	92235	94241	.	+	.	gene_id "YML088W"; gene_source "sgd"; gene_biotype "protein_coding";
XIII	sgd	transcript	92235	94241	.	+	.	gene_id "YML088W"; transcript_id "YML088W_mRNA"; gene_source "sgd"; gene_biotype "protein_coding"; transcript_source "sgd"; transcript_biotype "protein_coding";
XIII	sgd	exon	92235	94241	.	+	.	gene_id "YML088W"; transcript_id "YML088W_mRNA"; exon_number "1"; gene_source "sgd"; gene_biotype "protein_coding"; transcript_source "sgd"; transcript_biotype "protein_coding"; exon_id "YML088W_mRNA-E1";
XIII	sgd	CDS	92235	94238	.	+	0	gene_id "YML088W"; transcript_id "YML088W_mRNA"; exon_number "1"; gene_source "sgd"; gene_biotype "protein_coding"; transcript_source "sgd"; transcript_biotype "protein_coding"; protein_id "YML088W";
XIII	sgd	start_codon	92235	92237	.	+	0	gene_id "YML088W"; transcript_id "YML088W_mRNA"; exon_number "1"; gene_source "sgd"; gene_biotype "protein_coding"; transcript_source "sgd"; transcript_biotype "protein_coding";
XIII	sgd	stop_codon	94239	94241	.	+	0	gene_id "YML088W"; transcript_id "YML088W_mRNA"; exon_number "1"; gene_source "sgd"; gene_biotype "protein_coding"; transcript_source "sgd"; transcript_biotype "protein_coding";
XIII	sgd	gene	94322	95379	.	-	.	gene_id "YML087C"; gene_source "sgd"; gene_biotype "protein_coding";
XIII	sgd	transcript	94322	95379	.	-	.	gene_id "YML087C"; transcript_id "YML087C_mRNA"; gene_source "sgd"; gene_biotype "protein_coding"; transcript_source "sgd"; transcript_biotype "protein_coding";
XIII	sgd	exon	94322	95379	.	-	.	gene_id "YML087C"; transcript_id "YML087C_mRNA"; exon_number "1"; gene_source "sgd"; gene_biotype "protein_coding"; transcript_source "sgd"; transcript_biotype "protein_coding"; exon_id "YML087C_mRNA-E1";
XIII	sgd	CDS	94434	95369	.	-	0	gene_id "YML087C"; transcript_id "YML087C_mRNA"; exon_number "1"; gene_source "sgd"; gene_biotype "protein_coding"; transcript_source "sgd"; transcript_biotype "protein_coding"; protein_id "YML087C";
XIII	sgd	start_codon	95367	95369	.	-	0	gene_id "YML087C"; transcript_id "YML087C_mRNA"; exon_number "1"; gene_source "sgd"; gene_biotype "protein_coding"; transcript_source "sgd"; transcript_biotype "protein_coding";
XIII	sgd	stop_codon	94431	94433	.	-	0	gene_id "YML087C"; transcript_id "YML087C_mRNA"; exon_number "1"; gene_source "sgd"; gene_biotype "protein_coding"; transcript_source "sgd"; transcript_biotype "protein_coding";
XIII	sgd	gene	95675	97527	.	-	.	gene_id "YML086C"; gene_source "sgd"; gene_biotype "protein_coding";
XIII	sgd	transcript	95675	97527	.	-	.	gene_id "YML086C"; transcript_id "YML086C_mRNA"; gene_source "sgd"; gene_biotype "protein_coding"; transcript_source "sgd"; transcript_biotype "protein_coding";
XIII	sgd	exon	95675	97527	.	-	.	gene_id "YML086C"; transcript_id "YML086C_mRNA"; exon_number "1"; gene_source "sgd"; gene_biotype "protein_coding"; transcript_source "sgd"; transcript_biotype "protein_coding"; exon_id "YML086C_mRNA-E1";
XIII	sgd	CDS	95794	97371	.	-	0	gene_id "YML086C"; transcript_id "YML086C_mRNA"; exon_number "1"; gene_source "sgd"; gene_biotype "protein_coding"; transcript_source "sgd"; transcript_biotype "protein_coding"; protein_id "YML086C";
XIII	sgd	start_codon	97369	97371	.	-	0	gene_id "YML086C"; transcript_id "YML086C_mRNA"; exon_number "1"; gene_source "sgd"; gene_biotype "protein_coding"; transcript_source "sgd"; transcript_biotype "protein_coding";
XIII	sgd	stop_codon	95791	95793	.	-	0	gene_id "YML086C"; transcript_id "YML086C_mRNA"; exon_number "1"; gene_source "sgd"; gene_biotype "protein_coding"; transcript_source "sgd"; transcript_biotype "protein_coding";
XIII	sgd	gene	97768	99461	.	-	.	gene_id "YML085C"; gene_source "sgd"; gene_biotype "protein_coding";
XIII	sgd	transcript	97768	99461	.	-	.	gene_id "YML085C"; transcript_id "YML085C_mRNA"; gene_source "sgd"; gene_biotype "protein_coding"; transcript_source "sgd"; transcript_biotype "protein_coding";
XIII	sgd	exon	99376	99461	.	-	.	gene_id "YML085C"; transcript_id "YML085C_mRNA"; exon_number "1"; gene_source "sgd"; gene_biotype "protein_coding"; transcript_source "sgd"; transcript_biotype "protein_coding"; exon_id "YML085C_mRNA-E1";
XIII	sgd	CDS	99376	99400	.	-	0	gene_id "YML085C"; transcript_id "YML085C_mRNA"; exon_number "1"; gene_source "sgd"; gene_biotype "protein_coding"; transcript_source "sgd"; transcript_biotype "protein_coding"; protein_id "YML085C";
XIII	sgd	start_codon	99398	99400	.	-	0	gene_id "YML085C"; transcript_id "YML085C_mRNA"; exon_number "1"; gene_source "sgd"; gene_biotype "protein_coding"; transcript_source "sgd"; transcript_biotype "protein_coding";
XIII	sgd	exon	97768	99259	.	-	.	gene_id "YML085C"; transcript_id "YML085C_mRNA"; exon_number "2"; gene_source "sgd"; gene_biotype "protein_coding"; transcript_source "sgd"; transcript_biotype "protein_coding"; exon_id "YML085C_mRNA-E2";
XIII	sgd	CDS	97944	99259	.	-	2	gene_id "YML085C"; transcript_id "YML085C_mRNA"; exon_number "2"; gene_source "sgd"; gene_biotype "protein_coding"; transcript_source "sgd"; transcript_biotype "protein_coding"; protein_id "YML085C";
XIII	sgd	stop_codon	97941	97943	.	-	0	gene_id "YML085C"; transcript_id "YML085C_mRNA"; exon_number "2"; gene_source "sgd"; gene_biotype "protein_coding"; transcript_source "sgd"; transcript_biotype "protein_coding";
XIII	sgd	gene	99794	101050	.	-	.	gene_id "YML083C"; gene_source "sgd"; gene_biotype "protein_coding";
XIII	sgd	transcript	99794	101050	.	-	.	gene_id "YML083C"; transcript_id "YML083C_mRNA"; gene_source "sgd"; gene_biotype "protein_coding"; transcript_source "sgd"; transcript_biotype "protein_coding";
XIII	sgd	exon	99794	101050	.	-	.	gene_id "YML083C"; transcript_id "YML083C_mRNA"; exon_number "1"; gene_source "sgd"; gene_biotype "protein_coding"; transcript_source "sgd"; transcript_biotype "protein_coding"; exon_id "YML083C_mRNA-E1";
XIII	sgd	CDS	99797	101050	.	-	0	gene_id "YML083C"; transcript_id "YML083C_mRNA"; exon_number "1"; gene_source "sgd"; gene_biotype "protein_coding"; transcript_source "sgd"; transcript_biotype "protein_coding"; protein_id "YML083C";
XIII	sgd	start_codon	101048	101050	.	-	0	gene_id "YML083C"; transcript_id "YML083C_mRNA"; exon_number "1"; gene_source "sgd"; gene_biotype "protein_coding"; transcript_source "sgd"; transcript_biotype "protein_coding";
XIII	sgd	stop_codon	99794	99796	.	-	0	gene_id "YML083C"; transcript_id "YML083C_mRNA"; exon_number "1"; gene_source "sgd"; gene_biotype "protein_coding"; transcript_source "sgd"; transcript_biotype "protein_coding";
XIII	sgd	gene	101796	103984	.	+	.	gene_id "YML082W"; gene_source "sgd"; gene_biotype "protein_coding";
XIII	sgd	transcript	101796	103984	.	+	.	gene_id "YML082W"; transcript_id "YML082W_mRNA"; gene_source "sgd"; gene_biotype "protein_coding"; transcript_source "sgd"; transcript_biotype "protein_coding";
XIII	sgd	exon	101796	103984	.	+	.	gene_id "YML082W"; transcript_id "YML082W_mRNA"; exon_number "1"; gene_source "sgd"; gene_biotype "protein_coding"; transcript_source "sgd"; transcript_biotype "protein_coding"; exon_id "YML082W_mRNA-E1";
XIII	sgd	CDS	101862	103808	.	+	0	gene_id "YML082W"; transcript_id "YML082W_mRNA"; exon_number "1"; gene_source "sgd"; gene_biotype "protein_coding"; transcript_source "sgd"; transcript_biotype "protein_coding"; protein_id "YML082W";
XIII	sgd	start_codon	101862	101864	.	+	0	gene_id "YML082W"; transcript_id "YML082W_mRNA"; exon_number "1"; gene_source "sgd"; gene_biotype "protein_coding"; transcript_source "sgd"; transcript_biotype "protein_coding";
XIII	sgd	stop_codon	103809	103811	.	+	0	gene_id "YML082W"; transcript_id "YML082W_mRNA"; exon_number "1"; gene_source "sgd"; gene_biotype "protein_coding"; transcript_source "sgd"; transcript_biotype "protein_coding";
XIII	sgd	gene	103766	104250	.	-	.	gene_id "YML081C-A"; gene_source "sgd"; gene_biotype "protein_coding";
XIII	sgd	transcript	103766	104250	.	-	.	gene_id "YML081C-A"; transcript_id "YML081C-A_mRNA"; gene_source "sgd"; gene_biotype "protein_coding"; transcript_source "sgd"; transcript_biotype "protein_coding";
XIII	sgd	exon	103766	104250	.	-	.	gene_id "YML081C-A"; transcript_id "YML081C-A_mRNA"; exon_number "1"; gene_source "sgd"; gene_biotype "protein_coding"; transcript_source "sgd"; transcript_biotype "protein_coding"; exon_id "YML081C-A_mRNA-E1";
XIII	sgd	CDS	103986	104162	.	-	0	gene_id "YML081C-A"; transcript_id "YML081C-A_mRNA"; exon_number "1"; gene_source "sgd"; gene_biotype "protein_coding"; transcript_source "sgd"; transcript_biotype "protein_coding"; protein_id "YML081C-A";
XIII	sgd	start_codon	104160	104162	.	-	0	gene_id "YML081C-A"; transcript_id "YML081C-A_mRNA"; exon_number "1"; gene_source "sgd"; gene_biotype "protein_coding"; transcript_source "sgd"; transcript_biotype "protein_coding";
XIII	sgd	stop_codon	103983	103985	.	-	0	gene_id "YML081C-A"; transcript_id "YML081C-A_mRNA"; exon_number "1"; gene_source "sgd"; gene_biotype "protein_coding"; transcript_source "sgd"; transcript_biotype "protein_coding";
XIII	sgd	gene	104777	108532	.	+	.	gene_id "YML081W"; gene_source "sgd"; gene_biotype "protein_coding";
XIII	sgd	transcript	104777	108532	.	+	.	gene_id "YML081W"; transcript_id "YML081W_mRNA"; gene_source "sgd"; gene_biotype "protein_coding"; transcript_source "sgd"; transcript_biotype "protein_coding";
XIII	sgd	exon	104777	108532	.	+	.	gene_id "YML081W"; transcript_id "YML081W_mRNA"; exon_number "1"; gene_source "sgd"; gene_biotype "protein_coding"; transcript_source "sgd"; transcript_biotype "protein_coding"; exon_id "YML081W_mRNA-E1";
XIII	sgd	CDS	104777	108529	.	+	0	gene_id "YML081W"; transcript_id "YML081W_mRNA"; exon_number "1"; gene_source "sgd"; gene_biotype "protein_coding"; transcript_source "sgd"; transcript_biotype "protein_coding"; protein_id "YML081W";
XIII	sgd	start_codon	104777	104779	.	+	0	gene_id "YML081W"; transcript_id "YML081W_mRNA"; exon_number "1"; gene_source "sgd"; gene_biotype "protein_coding"; transcript_source "sgd"; transcript_biotype "protein_coding";
XIII	sgd	stop_codon	108530	108532	.	+	0	gene_id "YML081W"; transcript_id "YML081W_mRNA"; exon_number "1"; gene_source "sgd"; gene_biotype "protein_coding"; transcript_source "sgd"; transcript_biotype "protein_coding";
XIII	sgd	gene	108682	110185	.	+	.	gene_id "YML080W"; gene_source "sgd"; gene_biotype "protein_coding";
XIII	sgd	transcript	108682	110185	.	+	.	gene_id "YML080W"; transcript_id "YML080W_mRNA"; gene_source "sgd"; gene_biotype "protein_coding"; transcript_source "sgd"; transcript_biotype "protein_coding";
XIII	sgd	exon	108682	110185	.	+	.	gene_id "YML080W"; transcript_id "YML080W_mRNA"; exon_number "1"; gene_source "sgd"; gene_biotype "protein_coding"; transcript_source "sgd"; transcript_biotype "protein_coding"; exon_id "YML080W_mRNA-E1";
XIII	sgd	CDS	108806	110074	.	+	0	gene_id "YML080W"; transcript_id "YML080W_mRNA"; exon_number "1"; gene_source "sgd"; gene_biotype "protein_coding"; transcript_source "sgd"; transcript_biotype "protein_coding"; protein_id "YML080W";
XIII	sgd	start_codon	108806	108808	.	+	0	gene_id "YML080W"; transcript_id "YML080W_mRNA"; exon_number "1"; gene_source "sgd"; gene_biotype "protein_coding"; transcript_source "sgd"; transcript_biotype "protein_coding";
XIII	sgd	stop_codon	110075	110077	.	+	0	gene_id "YML080W"; transcript_id "YML080W_mRNA"; exon_number "1"; gene_source "sgd"; gene_biotype "protein_coding"; transcript_source "sgd"; transcript_biotype "protein_coding";
XIII	sgd	gene	110224	110994	.	+	.	gene_id "YML079W"; gene_source "sgd"; gene_biotype "protein_coding";
XIII	sgd	transcript	110224	110994	.	+	.	gene_id "YML079W"; transcript_id "YML079W_mRNA"; gene_source "sgd"; gene_biotype "protein_coding"; transcript_source "sgd"; transcript_biotype "protein_coding";
XIII	sgd	exon	110224	110994	.	+	.	gene_id "YML079W"; transcript_id "YML079W_mRNA"; exon_number "1"; gene_source "sgd"; gene_biotype "protein_coding"; transcript_source "sgd"; transcript_biotype "protein_coding"; exon_id "YML079W_mRNA-E1";
XIII	sgd	CDS	110247	110849	.	+	0	gene_id "YML079W"; transcript_id "YML079W_mRNA"; exon_number "1"; gene_source "sgd"; gene_biotype "protein_coding"; transcript_source "sgd"; transcript_biotype "protein_coding"; protein_id "YML079W";
XIII	sgd	start_codon	110247	110249	.	+	0	gene_id "YML079W"; transcript_id "YML079W_mRNA"; exon_number "1"; gene_source "sgd"; gene_biotype "protein_coding"; transcript_source "sgd"; transcript_biotype "protein_coding";
XIII	sgd	stop_codon	110850	110852	.	+	0	gene_id "YML079W"; transcript_id "YML079W_mRNA"; exon_number "1"; gene_source "sgd"; gene_biotype "protein_coding"; transcript_source "sgd"; transcript_biotype "protein_coding";
XIII	sgd	gene	110957	111723	.	+	.	gene_id "YML078W"; gene_name "CPR3"; gene_source "sgd"; gene_biotype "protein_coding";
XIII	sgd	transcript	110957	111723	.	+	.	gene_id "YML078W"; transcript_id "YML078W_mRNA"; gene_name "CPR3"; gene_source "sgd"; gene_biotype "protein_coding"; transcript_source "sgd"; transcript_biotype "protein_coding";
XIII	sgd	exon	110957	111723	.	+	.	gene_id "YML078W"; transcript_id "YML078W_mRNA"; exon_number "1"; gene_name "CPR3"; gene_source "sgd"; gene_biotype "protein_coding"; transcript_source "sgd"; transcript_biotype "protein_coding"; exon_id "YML078W_mRNA-E1";
XIII	sgd	CDS	111002	111547	.	+	0	gene_id "YML078W"; transcript_id "YML078W_mRNA"; exon_number "1"; gene_name "CPR3"; gene_source "sgd"; gene_biotype "protein_coding"; transcript_source "sgd"; transcript_biotype "protein_coding"; protein_id "YML078W";
XIII	sgd	start_codon	111002	111004	.	+	0	gene_id "YML078W"; transcript_id "YML078W_mRNA"; exon_number "1"; gene_name "CPR3"; gene_source "sgd"; gene_biotype "protein_coding"; transcript_source "sgd"; transcript_biotype "protein_coding";
XIII	sgd	stop_codon	111548	111550	.	+	0	gene_id "YML078W"; transcript_id "YML078W_mRNA"; exon_number "1"; gene_name "CPR3"; gene_source "sgd"; gene_biotype "protein_coding"; transcript_source "sgd"; transcript_biotype "protein_coding";
XIII	sgd	gene	111800	112470	.	+	.	gene_id "YML077W"; gene_source "sgd"; gene_biotype "protein_coding";
XIII	sgd	transcript	111800	112470	.	+	.	gene_id "YML077W"; transcript_id "YML077W_mRNA"; gene_source "sgd"; gene_biotype "protein_coding"; transcript_source "sgd"; transcript_biotype "protein_coding";
XIII	sgd	exon	111800	112470	.	+	.	gene_id "YML077W"; transcript_id "YML077W_mRNA"; exon_number "1"; gene_source "sgd"; gene_biotype "protein_coding"; transcript_source "sgd"; transcript_biotype "protein_coding"; exon_id "YML077W_mRNA-E1";
XIII	sgd	CDS	111865	112341	.	+	0	gene_id "YML077W"; transcript_id "YML077W_mRNA"; exon_number "1"; gene_source "sgd"; gene_biotype "protein_coding"; transcript_source "sgd"; transcript_biotype "protein_coding"; protein_id "YML077W";
XIII	sgd	start_codon	111865	111867	.	+	0	gene_id "YML077W"; transcript_id "YML077W_mRNA"; exon_number "1"; gene_source "sgd"; gene_biotype "protein_coding"; transcript_source "sgd"; transcript_biotype "protein_coding";
XIII	sgd	stop_codon	112342	112344	.	+	0	gene_id "YML077W"; transcript_id "YML077W_mRNA"; exon_number "1"; gene_source "sgd"; gene_biotype "protein_coding"; transcript_source "sgd"; transcript_biotype "protein_coding";
XIII	sgd	gene	112513	115347	.	-	.	gene_id "YML076C"; gene_source "sgd"; gene_biotype "protein_coding";
XIII	sgd	transcript	112513	115347	.	-	.	gene_id "YML076C"; transcript_id "YML076C_mRNA"; gene_source "sgd"; gene_biotype "protein_coding"; transcript_source "sgd"; transcript_biotype "protein_coding";
XIII	sgd	exon	112513	115347	.	-	.	gene_id "YML076C"; transcript_id "YML076C_mRNA"; exon_number "1"; gene_source "sgd"; gene_biotype "protein_coding"; transcript_source "sgd"; transcript_biotype "protein_coding"; exon_id "YML076C_mRNA-E1";
XIII	sgd	CDS	112516	115347	.	-	0	gene_id "YML076C"; transcript_id "YML076C_mRNA"; exon_number "1"; gene_source "sgd"; gene_biotype "protein_coding"; transcript_source "sgd"; transcript_biotype "protein_coding"; protein_id "YML076C";
XIII	sgd	start_codon	115345	115347	.	-	0	gene_id "YML076C"; transcript_id "YML076C_mRNA"; exon_number "1"; gene_source "sgd"; gene_biotype "protein_coding"; transcript_source "sgd"; transcript_biotype "protein_coding";
XIII	sgd	stop_codon	112513	112515	.	-	0	gene_id "YML076C"; transcript_id "YML076C_mRNA"; exon_number "1"; gene_source "sgd"; gene_biotype "protein_coding"; transcript_source "sgd"; transcript_biotype "protein_coding";
XIII	sgd	gene	115734	118898	.	-	.	gene_id "YML075C"; gene_source "sgd"; gene_biotype "protein_coding";
XIII	sgd	transcript	115734	118898	.	-	.	gene_id "YML075C"; transcript_id "YML075C_mRNA"; gene_source "sgd"; gene_biotype "protein_coding"; transcript_source "sgd"; transcript_biotype "protein_coding";
XIII	sgd	exon	115734	118898	.	-	.	gene_id "YML075C"; transcript_id "YML075C_mRNA"; exon_number "1"; gene_source "sgd"; gene_biotype "protein_coding"; transcript_source "sgd"; transcript_biotype "protein_coding"; exon_id "YML075C_mRNA-E1";
XIII	sgd	CDS	115737	118898	.	-	0	gene_id "YML075C"; transcript_id "YML075C_mRNA"; exon_number "1"; gene_source "sgd"; gene_biotype "protein_coding"; transcript_source "sgd"; transcript_biotype "protein_coding"; protein_id "YML075C";
XIII	sgd	start_codon	118896	118898	.	-	0	gene_id "YML075C"; transcript_id "YML075C_mRNA"; exon_number "1"; gene_source "sgd"; gene_biotype "protein_coding"; transcript_source "sgd"; transcript_biotype "protein_coding";
XIII	sgd	stop_codon	115734	115736	.	-	0	gene_id "YML075C"; transcript_id "YML075C_mRNA"; exon_number "1"; gene_source "sgd"; gene_biotype "protein_coding"; transcript_source "sgd"; transcript_biotype "protein_coding";
XIII	sgd	gene	119988	121385	.	-	.	gene_id "YML074C"; gene_name "FPR3"; gene_source "sgd"; gene_biotype "protein_coding";
XIII	sgd	transcript	119988	121385	.	-	.	gene_id "YML074C"; transcript_id "YML074C_mRNA"; gene_name "FPR3"; gene_source "sgd"; gene_biotype "protein_coding"; transcript_source "sgd"; transcript_biotype "protein_coding";
XIII	sgd	exon	119988	121385	.	-	.	gene_id "YML074C"; transcript_id "YML074C_mRNA"; exon_number "1"; gene_name "FPR3"; gene_source "sgd"; gene_biotype "protein_coding"; transcript_source "sgd"; transcript_biotype "protein_coding"; exon_id "YML074C_mRNA-E1";
XIII	sgd	CDS	120092	121324	.	-	0	gene_id "YML074C"; transcript_id "YML074C_mRNA"; exon_number "1"; gene_name "FPR3"; gene_source "sgd"; gene_biotype "protein_coding"; transcript_source "sgd"; transcript_biotype "protein_coding"; protein_id "YML074C";
XIII	sgd	start_codon	121322	121324	.	-	0	gene_id "YML074C"; transcript_id "YML074C_mRNA"; exon_number "1"; gene_name "FPR3"; gene_source "sgd"; gene_biotype "protein_coding"; transcript_source "sgd"; transcript_biotype "protein_coding";
XIII	sgd	stop_codon	120089	120091	.	-	0	gene_id "YML074C"; transcript_id "YML074C_mRNA"; exon_number "1"; gene_name "FPR3"; gene_source "sgd"; gene_biotype "protein_coding"; transcript_source "sgd"; transcript_biotype "protein_coding";
XIII	sgd	gene	123120	124243	.	-	.	gene_id "YML073C"; gene_name "RPL6A"; gene_source "sgd"; gene_biotype "protein_coding";
XIII	sgd	transcript	123120	124243	.	-	.	gene_id "YML073C"; transcript_id "YML073C_mRNA"; gene_name "RPL6A"; gene_source "sgd"; gene_biotype "protein_coding"; transcript_source "sgd"; transcript_biotype "protein_coding";
XIII	sgd	exon	124158	124243	.	-	.	gene_id "YML073C"; transcript_id "YML073C_mRNA"; exon_number "1"; gene_name "RPL6A"; gene_source "sgd"; gene_biotype "protein_coding"; transcript_source "sgd"; transcript_biotype "protein_coding"; exon_id "YML073C_mRNA-E1";
XIII	sgd	CDS	124158	124172	.	-	0	gene_id "YML073C"; transcript_id "YML073C_mRNA"; exon_number "1"; gene_name "RPL6A"; gene_source "sgd"; gene_biotype "protein_coding"; transcript_source "sgd"; transcript_biotype "protein_coding"; protein_id "YML073C";
XIII	sgd	start_codon	124170	124172	.	-	0	gene_id "YML073C"; transcript_id "YML073C_mRNA"; exon_number "1"; gene_name "RPL6A"; gene_source "sgd"; gene_biotype "protein_coding"; transcript_source "sgd"; transcript_biotype "protein_coding";
XIII	sgd	exon	123120	123742	.	-	.	gene_id "YML073C"; transcript_id "YML073C_mRNA"; exon_number "2"; gene_name "RPL6A"; gene_source "sgd"; gene_biotype "protein_coding"; transcript_source "sgd"; transcript_biotype "protein_coding"; exon_id "YML073C_mRNA-E2";
XIII	sgd	CDS	123230	123742	.	-	0	gene_id "YML073C"; transcript_id "YML073C_mRNA"; exon_number "2"; gene_name "RPL6A"; gene_source "sgd"; gene_biotype "protein_coding"; transcript_source "sgd"; transcript_biotype "protein_coding"; protein_id "YML073C";
XIII	sgd	stop_codon	123227	123229	.	-	0	gene_id "YML073C"; transcript_id "YML073C_mRNA"; exon_number "2"; gene_name "RPL6A"; gene_source "sgd"; gene_biotype "protein_coding"; transcript_source "sgd"; transcript_biotype "protein_coding";
XIII	sgd	gene	124730	129537	.	-	.	gene_id "YML072C"; gene_source "sgd"; gene_biotype "protein_coding";
XIII	sgd	transcript	124730	129537	.	-	.	gene_id "YML072C"; transcript_id "YML072C_mRNA"; gene_source "sgd"; gene_biotype "protein_coding"; transcript_source "sgd"; transcript_biotype "protein_coding";
XIII	sgd	exon	124730	129537	.	-	.	gene_id "YML072C"; transcript_id "YML072C_mRNA"; exon_number "1"; gene_source "sgd"; gene_biotype "protein_coding"; transcript_source "sgd"; transcript_biotype "protein_coding"; exon_id "YML072C_mRNA-E1";
XIII	sgd	CDS	124733	129367	.	-	0	gene_id "YML072C"; transcript_id "YML072C_mRNA"; exon_number "1"; gene_source "sgd"; gene_biotype "protein_coding"; transcript_source "sgd"; transcript_biotype "protein_coding"; protein_id "YML072C";
XIII	sgd	start_codon	129365	129367	.	-	0	gene_id "YML072C"; transcript_id "YML072C_mRNA"; exon_number "1"; gene_source "sgd"; gene_biotype "protein_coding"; transcript_source "sgd"; transcript_biotype "protein_coding";
XIII	sgd	stop_codon	124730	124732	.	-	0	gene_id "YML072C"; transcript_id "YML072C_mRNA"; exon_number "1"; gene_source "sgd"; gene_biotype "protein_coding"; transcript_source "sgd"; transcript_biotype "protein_coding";
XIII	sgd	gene	129697	131699	.	-	.	gene_id "YML071C"; gene_name "COG8"; gene_source "sgd"; gene_biotype "protein_coding";
XIII	sgd	transcript	129697	131699	.	-	.	gene_id "YML071C"; transcript_id "YML071C_mRNA"; gene_name "COG8"; gene_source "sgd"; gene_biotype "protein_coding"; transcript_source "sgd"; transcript_biotype "protein_coding";
XIII	sgd	exon	129697	131699	.	-	.	gene_id "YML071C"; transcript_id "YML071C_mRNA"; exon_number "1"; gene_name "COG8"; gene_source "sgd"; gene_biotype "protein_coding"; transcript_source "sgd"; transcript_biotype "protein_coding"; exon_id "YML071C_mRNA-E1";
XIII	sgd	CDS	129752	131572	.	-	0	gene_id "YML071C"; transcript_id "YML071C_mRNA"; exon_number "1"; gene_name "COG8"; gene_source "sgd"; gene_biotype "protein_coding"; transcript_source "sgd"; transcript_biotype "protein_coding"; protein_id "YML071C";
XIII	sgd	start_codon	131570	131572	.	-	0	gene_id "YML071C"; transcript_id "YML071C_mRNA"; exon_number "1"; gene_name "COG8"; gene_source "sgd"; gene_biotype "protein_coding"; transcript_source "sgd"; transcript_biotype "protein_coding";
XIII	sgd	stop_codon	129749	129751	.	-	0	gene_id "YML071C"; transcript_id "YML071C_mRNA"; exon_number "1"; gene_name "COG8"; gene_source "sgd"; gene_biotype "protein_coding"; transcript_source "sgd"; transcript_biotype "protein_coding";
XIII	sgd	gene	133194	135309	.	+	.	gene_id "YML070W"; gene_source "sgd"; gene_biotype "protein_coding";
XIII	sgd	transcript	133194	135309	.	+	.	gene_id "YML070W"; transcript_id "YML070W_mRNA"; gene_source "sgd"; gene_biotype "protein_coding"; transcript_source "sgd"; transcript_biotype "protein_coding";
XIII	sgd	exon	133194	135309	.	+	.	gene_id "YML070W"; transcript_id "YML070W_mRNA"; exon_number "1"; gene_source "sgd"; gene_biotype "protein_coding"; transcript_source "sgd"; transcript_biotype "protein_coding"; exon_id "YML070W_mRNA-E1";
XIII	sgd	CDS	133475	135226	.	+	0	gene_id "YML070W"; transcript_id "YML070W_mRNA"; exon_number "1"; gene_source "sgd"; gene_biotype "protein_coding"; transcript_source "sgd"; transcript_biotype "protein_coding"; protein_id "YML070W";
XIII	sgd	start_codon	133475	133477	.	+	0	gene_id "YML070W"; transcript_id "YML070W_mRNA"; exon_number "1"; gene_source "sgd"; gene_biotype "protein_coding"; transcript_source "sgd"; transcript_biotype "protein_coding";
XIII	sgd	stop_codon	135227	135229	.	+	0	gene_id "YML070W"; transcript_id "YML070W_mRNA"; exon_number "1"; gene_source "sgd"; gene_biotype "protein_coding"; transcript_source "sgd"; transcript_biotype "protein_coding";
XIII	sgd	gene	135419	137238	.	+	.	gene_id "YML069W"; gene_source "sgd"; gene_biotype "protein_coding";
XIII	sgd	transcript	135419	137238	.	+	.	gene_id "YML069W"; transcript_id "YML069W_mRNA"; gene_source "sgd"; gene_biotype "protein_coding"; transcript_source "sgd"; transcript_biotype "protein_coding";
XIII	sgd	exon	135419	137238	.	+	.	gene_id "YML069W"; transcript_id "YML069W_mRNA"; exon_number "1"; gene_source "sgd"; gene_biotype "protein_coding"; transcript_source "sgd"; transcript_biotype "protein_coding"; exon_id "YML069W_mRNA-E1";
XIII	sgd	CDS	135500	137155	.	+	0	gene_id "YML069W"; transcript_id "YML069W_mRNA"; exon_number "1"; gene_source "sgd"; gene_biotype "protein_coding"; transcript_source "sgd"; transcript_biotype "protein_coding"; protein_id "YML069W";
XIII	sgd	start_codon	135500	135502	.	+	0	gene_id "YML069W"; transcript_id "YML069W_mRNA"; exon_number "1"; gene_source "sgd"; gene_biotype "protein_coding"; transcript_source "sgd"; transcript_biotype "protein_coding";
XIII	sgd	stop_codon	137156	137158	.	+	0	gene_id "YML069W"; transcript_id "YML069W_mRNA"; exon_number "1"; gene_source "sgd"; gene_biotype "protein_coding"; transcript_source "sgd"; transcript_biotype "protein_coding";
XIII	sgd	gene	137550	138944	.	+	.	gene_id "YML068W"; gene_source "sgd"; gene_biotype "protein_coding";
XIII	sgd	transcript	137550	138944	.	+	.	gene_id "YML068W"; transcript_id "YML068W_mRNA"; gene_source "sgd"; gene_biotype "protein_coding"; transcript_source "sgd"; transcript_biotype "protein_coding";
XIII	sgd	exon	137550	138944	.	+	.	gene_id "YML068W"; transcript_id "YML068W_mRNA"; exon_number "1"; gene_source "sgd"; gene_biotype "protein_coding"; transcript_source "sgd"; transcript_biotype "protein_coding"; exon_id "YML068W_mRNA-E1";
XIII	sgd	CDS	137550	138941	.	+	0	gene_id "YML068W"; transcript_id "YML068W_mRNA"; exon_number "1"; gene_source "sgd"; gene_biotype "protein_coding"; transcript_source "sgd"; transcript_biotype "protein_coding"; protein_id "YML068W";
XIII	sgd	start_codon	137550	137552	.	+	0	gene_id "YML068W"; transcript_id "YML068W_mRNA"; exon_number "1"; gene_source "sgd"; gene_biotype "protein_coding"; transcript_source "sgd"; transcript_biotype "protein_coding";
XIII	sgd	stop_codon	138942	138944	.	+	0	gene_id "YML068W"; transcript_id "YML068W_mRNA"; exon_number "1"; gene_source "sgd"; gene_biotype "protein_coding"; transcript_source "sgd"; transcript_biotype "protein_coding";
XIII	sgd	gene	138979	140245	.	-	.	gene_id "YML067C"; gene_source "sgd"; gene_biotype "protein_coding";
XIII	sgd	transcript	138979	140245	.	-	.	gene_id "YML067C"; transcript_id "YML067C_mRNA"; gene_source "sgd"; gene_biotype "protein_coding"; transcript_source "sgd"; transcript_biotype "protein_coding";
XIII	sgd	exon	140184	140245	.	-	.	gene_id "YML067C"; transcript_id "YML067C_mRNA"; exon_number "1"; gene_source "sgd"; gene_biotype "protein_coding"; transcript_source "sgd"; transcript_biotype "protein_coding"; exon_id "YML067C_mRNA-E1";
XIII	sgd	CDS	140184	140214	.	-	0	gene_id "YML067C"; transcript_id "YML067C_mRNA"; exon_number "1"; gene_source "sgd"; gene_biotype "protein_coding"; transcript_source "sgd"; transcript_biotype "protein_coding"; protein_id "YML067C";
XIII	sgd	start_codon	140212	140214	.	-	0	gene_id "YML067C"; transcript_id "YML067C_mRNA"; exon_number "1"; gene_source "sgd"; gene_biotype "protein_coding"; transcript_source "sgd"; transcript_biotype "protein_coding";
XIII	sgd	exon	138979	140090	.	-	.	gene_id "YML067C"; transcript_id "YML067C_mRNA"; exon_number "2"; gene_source "sgd"; gene_biotype "protein_coding"; transcript_source "sgd"; transcript_biotype "protein_coding"; exon_id "YML067C_mRNA-E2";
XIII	sgd	CDS	139066	140090	.	-	2	gene_id "YML067C"; transcript_id "YML067C_mRNA"; exon_number "2"; gene_source "sgd"; gene_biotype "protein_coding"; transcript_source "sgd"; transcript_biotype "protein_coding"; protein_id "YML067C";
XIII	sgd	stop_codon	139063	139065	.	-	0	gene_id "YML067C"; transcript_id "YML067C_mRNA"; exon_number "2"; gene_source "sgd"; gene_biotype "protein_coding"; transcript_source "sgd"; transcript_biotype "protein_coding";
XIII	sgd	gene	140424	141533	.	-	.	gene_id "YML066C"; gene_source "sgd"; gene_biotype "protein_coding";
XIII	sgd	transcript	140424	141533	.	-	.	gene_id "YML066C"; transcript_id "YML066C_mRNA"; gene_source "sgd"; gene_biotype "protein_coding"; transcript_source "sgd"; transcript_biotype "protein_coding";
XIII	sgd	exon	140424	141533	.	-	.	gene_id "YML066C"; transcript_id "YML066C_mRNA"; exon_number "1"; gene_source "sgd"; gene_biotype "protein_coding"; transcript_source "sgd"; transcript_biotype "protein_coding"; exon_id "YML066C_mRNA-E1";
XIII	sgd	CDS	140427	141533	.	-	0	gene_id "YML066C"; transcript_id "YML066C_mRNA"; exon_number "1"; gene_source "sgd"; gene_biotype "protein_coding"; transcript_source "sgd"; transcript_biotype "protein_coding"; protein_id "YML066C";
XIII	sgd	start_codon	141531	141533	.	-	0	gene_id "YML066C"; transcript_id "YML066C_mRNA"; exon_number "1"; gene_source "sgd"; gene_biotype "protein_coding"; transcript_source "sgd"; transcript_biotype "protein_coding";
XIII	sgd	stop_codon	140424	140426	.	-	0	gene_id "YML066C"; transcript_id "YML066C_mRNA"; exon_number "1"; gene_source "sgd"; gene_biotype "protein_coding"; transcript_source "sgd"; transcript_biotype "protein_coding";
XIII	sgd	gene	142210	144954	.	+	.	gene_id "YML065W"; gene_source "sgd"; gene_biotype "protein_coding";
XIII	sgd	transcript	142210	144954	.	+	.	gene_id "YML065W"; transcript_id "YML065W_mRNA"; gene_source "sgd"; gene_biotype "protein_coding"; transcript_source "sgd"; transcript_biotype "protein_coding";
XIII	sgd	exon	142210	144954	.	+	.	gene_id "YML065W"; transcript_id "YML065W_mRNA"; exon_number "1"; gene_source "sgd"; gene_biotype "protein_coding"; transcript_source "sgd"; transcript_biotype "protein_coding"; exon_id "YML065W_mRNA-E1";
XIII	sgd	CDS	142210	144951	.	+	0	gene_id "YML065W"; transcript_id "YML065W_mRNA"; exon_number "1"; gene_source "sgd"; gene_biotype "protein_coding"; transcript_source "sgd"; transcript_biotype "protein_coding"; protein_id "YML065W";
XIII	sgd	start_codon	142210	142212	.	+	0	gene_id "YML065W"; transcript_id "YML065W_mRNA"; exon_number "1"; gene_source "sgd"; gene_biotype "protein_coding"; transcript_source "sgd"; transcript_biotype "protein_coding";
XIII	sgd	stop_codon	144952	144954	.	+	0	gene_id "YML065W"; transcript_id "YML065W_mRNA"; exon_number "1"; gene_source "sgd"; gene_biotype "protein_coding"; transcript_source "sgd"; transcript_biotype "protein_coding";
XIII	sgd	gene	145139	145876	.	-	.	gene_id "YML064C"; gene_source "sgd"; gene_biotype "protein_coding";
XIII	sgd	transcript	145139	145876	.	-	.	gene_id "YML064C"; transcript_id "YML064C_mRNA"; gene_source "sgd"; gene_biotype "protein_coding"; transcript_source "sgd"; transcript_biotype "protein_coding";
XIII	sgd	exon	145139	145876	.	-	.	gene_id "YML064C"; transcript_id "YML064C_mRNA"; exon_number "1"; gene_source "sgd"; gene_biotype "protein_coding"; transcript_source "sgd"; transcript_biotype "protein_coding"; exon_id "YML064C_mRNA-E1";
XIII	sgd	CDS	145142	145876	.	-	0	gene_id "YML064C"; transcript_id "YML064C_mRNA"; exon_number "1"; gene_source "sgd"; gene_biotype "protein_coding"; transcript_source "sgd"; transcript_biotype "protein_coding"; protein_id "YML064C";
XIII	sgd	start_codon	145874	145876	.	-	0	gene_id "YML064C"; transcript_id "YML064C_mRNA"; exon_number "1"; gene_source "sgd"; gene_biotype "protein_coding"; transcript_source "sgd"; transcript_biotype "protein_coding";
XIII	sgd	stop_codon	145139	145141	.	-	0	gene_id "YML064C"; transcript_id "YML064C_mRNA"; exon_number "1"; gene_source "sgd"; gene_biotype "protein_coding"; transcript_source "sgd"; transcript_biotype "protein_coding";
XIII	sgd	gene	146415	147381	.	+	.	gene_id "YML063W"; gene_name "RPS1B"; gene_source "sgd"; gene_biotype "protein_coding";
XIII	sgd	transcript	146415	147381	.	+	.	gene_id "YML063W"; transcript_id "YML063W_mRNA"; gene_name "RPS1B"; gene_source "sgd"; gene_biotype "protein_coding"; transcript_source "sgd"; transcript_biotype "protein_coding";
XIII	sgd	exon	146415	147381	.	+	.	gene_id "YML063W"; transcript_id "YML063W_mRNA"; exon_number "1"; gene_name "RPS1B"; gene_source "sgd"; gene_biotype "protein_coding"; transcript_source "sgd"; transcript_biotype "protein_coding"; exon_id "YML063W_mRNA-E1";
XIII	sgd	CDS	146482	147246	.	+	0	gene_id "YML063W"; transcript_id "YML063W_mRNA"; exon_number "1"; gene_name "RPS1B"; gene_source "sgd"; gene_biotype "protein_coding"; transcript_source "sgd"; transcript_biotype "protein_coding"; protein_id "YML063W";
XIII	sgd	start_codon	146482	146484	.	+	0	gene_id "YML063W"; transcript_id "YML063W_mRNA"; exon_number "1"; gene_name "RPS1B"; gene_source "sgd"; gene_biotype "protein_coding"; transcript_source "sgd"; transcript_biotype "protein_coding";
XIII	sgd	stop_codon	147247	147249	.	+	0	gene_id "YML063W"; transcript_id "YML063W_mRNA"; exon_number "1"; gene_name "RPS1B"; gene_source "sgd"; gene_biotype "protein_coding"; transcript_source "sgd"; transcript_biotype "protein_coding";
XIII	sgd	gene	147425	148715	.	-	.	gene_id "YML062C"; gene_name "MFT1"; gene_source "sgd"; gene_biotype "protein_coding";
XIII	sgd	transcript	147425	148715	.	-	.	gene_id "YML062C"; transcript_id "YML062C_mRNA"; gene_name "MFT1"; gene_source "sgd"; gene_biotype "protein_coding"; transcript_source "sgd"; transcript_biotype "protein_coding";
XIII	sgd	exon	147425	148715	.	-	.	gene_id "YML062C"; transcript_id "YML062C_mRNA"; exon_number "1"; gene_name "MFT1"; gene_source "sgd"; gene_biotype "protein_coding"; transcript_source "sgd"; transcript_biotype "protein_coding"; exon_id "YML062C_mRNA-E1";
XIII	sgd	CDS	147508	148683	.	-	0	gene_id "YML062C"; transcript_id "YML062C_mRNA"; exon_number "1"; gene_name "MFT1"; gene_source "sgd"; gene_biotype "protein_coding"; transcript_source "sgd"; transcript_biotype "protein_coding"; protein_id "YML062C";
XIII	sgd	start_codon	148681	148683	.	-	0	gene_id "YML062C"; transcript_id "YML062C_mRNA"; exon_number "1"; gene_name "MFT1"; gene_source "sgd"; gene_biotype "protein_coding"; transcript_source "sgd"; transcript_biotype "protein_coding";
XIII	sgd	stop_codon	147505	147507	.	-	0	gene_id "YML062C"; transcript_id "YML062C_mRNA"; exon_number "1"; gene_name "MFT1"; gene_source "sgd"; gene_biotype "protein_coding"; transcript_source "sgd"; transcript_biotype "protein_coding";
XIII	sgd	gene	148953	151532	.	-	.	gene_id "YML061C"; gene_name "PIF1"; gene_source "sgd"; gene_biotype "protein_coding";
XIII	sgd	transcript	148953	151532	.	-	.	gene_id "YML061C"; transcript_id "YML061C_mRNA"; gene_name "PIF1"; gene_source "sgd"; gene_biotype "protein_coding"; transcript_source "sgd"; transcript_biotype "protein_coding";
XIII	sgd	exon	148953	151532	.	-	.	gene_id "YML061C"; transcript_id "YML061C_mRNA"; exon_number "1"; gene_name "PIF1"; gene_source "sgd"; gene_biotype "protein_coding"; transcript_source "sgd"; transcript_biotype "protein_coding"; exon_id "YML061C_mRNA-E1";
XIII	sgd	CDS	148956	151532	.	-	0	gene_id "YML061C"; transcript_id "YML061C_mRNA"; exon_number "1"; gene_name "PIF1"; gene_source "sgd"; gene_biotype "protein_coding"; transcript_source "sgd"; transcript_biotype "protein_coding"; protein_id "YML061C";
XIII	sgd	start_codon	151530	151532	.	-	0	gene_id "YML061C"; transcript_id "YML061C_mRNA"; exon_number "1"; gene_name "PIF1"; gene_source "sgd"; gene_biotype "protein_coding"; transcript_source "sgd"; transcript_biotype "protein_coding";
XIII	sgd	stop_codon	148953	148955	.	-	0	gene_id "YML061C"; transcript_id "YML061C_mRNA"; exon_number "1"; gene_name "PIF1"; gene_source "sgd"; gene_biotype "protein_coding"; transcript_source "sgd"; transcript_biotype "protein_coding";
XIII	sgd	gene	151792	153168	.	+	.	gene_id "YML060W"; gene_source "sgd"; gene_biotype "protein_coding";
XIII	sgd	transcript	151792	153168	.	+	.	gene_id "YML060W"; transcript_id "YML060W_mRNA"; gene_source "sgd"; gene_biotype "protein_coding"; transcript_source "sgd"; transcript_biotype "protein_coding";
XIII	sgd	exon	151792	153168	.	+	.	gene_id "YML060W"; transcript_id "YML060W_mRNA"; exon_number "1"; gene_source "sgd"; gene_biotype "protein_coding"; transcript_source "sgd"; transcript_biotype "protein_coding"; exon_id "YML060W_mRNA-E1";
XIII	sgd	CDS	151871	152998	.	+	0	gene_id "YML060W"; transcript_id "YML060W_mRNA"; exon_number "1"; gene_source "sgd"; gene_biotype "protein_coding"; transcript_source "sgd"; transcript_biotype "protein_coding"; protein_id "YML060W";
XIII	sgd	start_codon	151871	151873	.	+	0	gene_id "YML060W"; transcript_id "YML060W_mRNA"; exon_number "1"; gene_source "sgd"; gene_biotype "protein_coding"; transcript_source "sgd"; transcript_biotype "protein_coding";
XIII	sgd	stop_codon	152999	153001	.	+	0	gene_id "YML060W"; transcript_id "YML060W_mRNA"; exon_number "1"; gene_source "sgd"; gene_biotype "protein_coding"; transcript_source "sgd"; transcript_biotype "protein_coding";
XIII	sgd	gene	153219	158258	.	-	.	gene_id "YML059C"; gene_source "sgd"; gene_biotype "protein_coding";
XIII	sgd	transcript	153219	158258	.	-	.	gene_id "YML059C"; transcript_id "YML059C_mRNA"; gene_source "sgd"; gene_biotype "protein_coding"; transcript_source "sgd"; transcript_biotype "protein_coding";
XIII	sgd	exon	153219	158258	.	-	.	gene_id "YML059C"; transcript_id "YML059C_mRNA"; exon_number "1"; gene_source "sgd"; gene_biotype "protein_coding"; transcript_source "sgd"; transcript_biotype "protein_coding"; exon_id "YML059C_mRNA-E1";
XIII	sgd	CDS	153222	158258	.	-	0	gene_id "YML059C"; transcript_id "YML059C_mRNA"; exon_number "1"; gene_source "sgd"; gene_biotype "protein_coding"; transcript_source "sgd"; transcript_biotype "protein_coding"; protein_id "YML059C";
XIII	sgd	start_codon	158256	158258	.	-	0	gene_id "YML059C"; transcript_id "YML059C_mRNA"; exon_number "1"; gene_source "sgd"; gene_biotype "protein_coding"; transcript_source "sgd"; transcript_biotype "protein_coding";
XIII	sgd	stop_codon	153219	153221	.	-	0	gene_id "YML059C"; transcript_id "YML059C_mRNA"; exon_number "1"; gene_source "sgd"; gene_biotype "protein_coding"; transcript_source "sgd"; transcript_biotype "protein_coding";
XIII	sgd	gene	158760	158966	.	+	.	gene_id "YML058W-A"; gene_source "sgd"; gene_biotype "protein_coding";
XIII	sgd	transcript	158760	158966	.	+	.	gene_id "YML058W-A"; transcript_id "YML058W-A_mRNA"; gene_source "sgd"; gene_biotype "protein_coding"; transcript_source "sgd"; transcript_biotype "protein_coding";
XIII	sgd	exon	158760	158966	.	+	.	gene_id "YML058W-A"; transcript_id "YML058W-A_mRNA"; exon_number "1"; gene_source "sgd"; gene_biotype "protein_coding"; transcript_source "sgd"; transcript_biotype "protein_coding"; exon_id "YML058W-A_mRNA-E1";
XIII	sgd	CDS	158760	158963	.	+	0	gene_id "YML058W-A"; transcript_id "YML058W-A_mRNA"; exon_number "1"; gene_source "sgd"; gene_biotype "protein_coding"; transcript_source "sgd"; transcript_biotype "protein_coding"; protein_id "YML058W-A";
XIII	sgd	start_codon	158760	158762	.	+	0	gene_id "YML058W-A"; transcript_id "YML058W-A_mRNA"; exon_number "1"; gene_source "sgd"; gene_biotype "protein_coding"; transcript_source "sgd"; transcript_biotype "protein_coding";
XIII	sgd	stop_codon	158964	158966	.	+	0	gene_id "YML058W-A"; transcript_id "YML058W-A_mRNA"; exon_number "1"; gene_source "sgd"; gene_biotype "protein_coding"; transcript_source "sgd"; transcript_biotype "protein_coding";
XIII	sgd	gene	159383	159984	.	+	.	gene_id "YML058W"; gene_source "sgd"; gene_biotype "protein_coding";
XIII	sgd	transcript	159383	159984	.	+	.	gene_id "YML058W"; transcript_id "YML058W_mRNA"; gene_source "sgd"; gene_biotype "protein_coding"; transcript_source "sgd"; transcript_biotype "protein_coding";
XIII	sgd	exon	159383	159984	.	+	.	gene_id "YML058W"; transcript_id "YML058W_mRNA"; exon_number "1"; gene_source "sgd"; gene_biotype "protein_coding"; transcript_source "sgd"; transcript_biotype "protein_coding"; exon_id "YML058W_mRNA-E1";
XIII	sgd	CDS	159383	159694	.	+	0	gene_id "YML058W"; transcript_id "YML058W_mRNA"; exon_number "1"; gene_source "sgd"; gene_biotype "protein_coding"; transcript_source "sgd"; transcript_biotype "protein_coding"; protein_id "YML058W";
XIII	sgd	start_codon	159383	159385	.	+	0	gene_id "YML058W"; transcript_id "YML058W_mRNA"; exon_number "1"; gene_source "sgd"; gene_biotype "protein_coding"; transcript_source "sgd"; transcript_biotype "protein_coding";
XIII	sgd	stop_codon	159695	159697	.	+	0	gene_id "YML058W"; transcript_id "YML058W_mRNA"; exon_number "1"; gene_source "sgd"; gene_biotype "protein_coding"; transcript_source "sgd"; transcript_biotype "protein_coding";
XIII	sgd	gene	160092	162115	.	+	.	gene_id "YML057W"; gene_name "CMP2"; gene_source "sgd"; gene_biotype "protein_coding";
XIII	sgd	transcript	160092	162115	.	+	.	gene_id "YML057W"; transcript_id "YML057W_mRNA"; gene_name "CMP2"; gene_source "sgd"; gene_biotype "protein_coding"; transcript_source "sgd"; transcript_biotype "protein_coding";
XIII	sgd	exon	160092	162115	.	+	.	gene_id "YML057W"; transcript_id "YML057W_mRNA"; exon_number "1"; gene_name "CMP2"; gene_source "sgd"; gene_biotype "protein_coding"; transcript_source "sgd"; transcript_biotype "protein_coding"; exon_id "YML057W_mRNA-E1";
XIII	sgd	CDS	160180	161991	.	+	0	gene_id "YML057W"; transcript_id "YML057W_mRNA"; exon_number "1"; gene_name "CMP2"; gene_source "sgd"; gene_biotype "protein_coding"; transcript_source "sgd"; transcript_biotype "protein_coding"; protein_id "YML057W";
XIII	sgd	start_codon	160180	160182	.	+	0	gene_id "YML057W"; transcript_id "YML057W_mRNA"; exon_number "1"; gene_name "CMP2"; gene_source "sgd"; gene_biotype "protein_coding"; transcript_source "sgd"; transcript_biotype "protein_coding";
XIII	sgd	stop_codon	161992	161994	.	+	0	gene_id "YML057W"; transcript_id "YML057W_mRNA"; exon_number "1"; gene_name "CMP2"; gene_source "sgd"; gene_biotype "protein_coding"; transcript_source "sgd"; transcript_biotype "protein_coding";
XIII	sgd	gene	162081	164299	.	-	.	gene_id "YML056C"; gene_source "sgd"; gene_biotype "protein_coding";
XIII	sgd	transcript	162081	164299	.	-	.	gene_id "YML056C"; transcript_id "YML056C_mRNA"; gene_source "sgd"; gene_biotype "protein_coding"; transcript_source "sgd"; transcript_biotype "protein_coding";
XIII	sgd	exon	163717	164299	.	-	.	gene_id "YML056C"; transcript_id "YML056C_mRNA"; exon_number "1"; gene_source "sgd"; gene_biotype "protein_coding"; transcript_source "sgd"; transcript_biotype "protein_coding"; exon_id "YML056C_mRNA-E1";
XIII	sgd	CDS	163717	164176	.	-	0	gene_id "YML056C"; transcript_id "YML056C_mRNA"; exon_number "1"; gene_source "sgd"; gene_biotype "protein_coding"; transcript_source "sgd"; transcript_biotype "protein_coding"; protein_id "YML056C";
XIII	sgd	start_codon	164174	164176	.	-	0	gene_id "YML056C"; transcript_id "YML056C_mRNA"; exon_number "1"; gene_source "sgd"; gene_biotype "protein_coding"; transcript_source "sgd"; transcript_biotype "protein_coding";
XIII	sgd	exon	162081	163308	.	-	.	gene_id "YML056C"; transcript_id "YML056C_mRNA"; exon_number "2"; gene_source "sgd"; gene_biotype "protein_coding"; transcript_source "sgd"; transcript_biotype "protein_coding"; exon_id "YML056C_mRNA-E2";
XIII	sgd	CDS	162197	163308	.	-	2	gene_id "YML056C"; transcript_id "YML056C_mRNA"; exon_number "2"; gene_source "sgd"; gene_biotype "protein_coding"; transcript_source "sgd"; transcript_biotype "protein_coding"; protein_id "YML056C";
XIII	sgd	stop_codon	162194	162196	.	-	0	gene_id "YML056C"; transcript_id "YML056C_mRNA"; exon_number "2"; gene_source "sgd"; gene_biotype "protein_coding"; transcript_source "sgd"; transcript_biotype "protein_coding";
XIII	sgd	gene	164599	165422	.	+	.	gene_id "YML055W"; gene_name "SPC2"; gene_source "sgd"; gene_biotype "protein_coding";
XIII	sgd	transcript	164599	165422	.	+	.	gene_id "YML055W"; transcript_id "YML055W_mRNA"; gene_name "SPC2"; gene_source "sgd"; gene_biotype "protein_coding"; transcript_source "sgd"; transcript_biotype "protein_coding";
XIII	sgd	exon	164599	165422	.	+	.	gene_id "YML055W"; transcript_id "YML055W_mRNA"; exon_number "1"; gene_name "SPC2"; gene_source "sgd"; gene_biotype "protein_coding"; transcript_source "sgd"; transcript_biotype "protein_coding"; exon_id "YML055W_mRNA-E1";
XIII	sgd	CDS	164790	165323	.	+	0	gene_id "YML055W"; transcript_id "YML055W_mRNA"; exon_number "1"; gene_name "SPC2"; gene_source "sgd"; gene_biotype "protein_coding"; transcript_source "sgd"; transcript_biotype "protein_coding"; protein_id "YML055W";
XIII	sgd	start_codon	164790	164792	.	+	0	gene_id "YML055W"; transcript_id "YML055W_mRNA"; exon_number "1"; gene_name "SPC2"; gene_source "sgd"; gene_biotype "protein_coding"; transcript_source "sgd"; transcript_biotype "protein_coding";
XIII	sgd	stop_codon	165324	165326	.	+	0	gene_id "YML055W"; transcript_id "YML055W_mRNA"; exon_number "1"; gene_name "SPC2"; gene_source "sgd"; gene_biotype "protein_coding"; transcript_source "sgd"; transcript_biotype "protein_coding";
XIII	sgd	gene	165445	167308	.	-	.	gene_id "YML054C"; gene_source "sgd"; gene_biotype "protein_coding";
XIII	sgd	transcript	165445	167308	.	-	.	gene_id "YML054C"; transcript_id "YML054C_mRNA"; gene_source "sgd"; gene_biotype "protein_coding"; transcript_source "sgd"; transcript_biotype "protein_coding";
XIII	sgd	exon	165445	167308	.	-	.	gene_id "YML054C"; transcript_id "YML054C_mRNA"; exon_number "1"; gene_source "sgd"; gene_biotype "protein_coding"; transcript_source "sgd"; transcript_biotype "protein_coding"; exon_id "YML054C_mRNA-E1";
XIII	sgd	CDS	165536	167308	.	-	0	gene_id "YML054C"; transcript_id "YML054C_mRNA"; exon_number "1"; gene_source "sgd"; gene_biotype "protein_coding"; transcript_source "sgd"; transcript_biotype "protein_coding"; protein_id "YML054C";
XIII	sgd	start_codon	167306	167308	.	-	0	gene_id "YML054C"; transcript_id "YML054C_mRNA"; exon_number "1"; gene_source "sgd"; gene_biotype "protein_coding"; transcript_source "sgd"; transcript_biotype "protein_coding";
XIII	sgd	stop_codon	165533	165535	.	-	0	gene_id "YML054C"; transcript_id "YML054C_mRNA"; exon_number "1"; gene_source "sgd"; gene_biotype "protein_coding"; transcript_source "sgd"; transcript_biotype "protein_coding";
XIII	sgd	gene	167623	167781	.	-	.	gene_id "YML054C-A"; gene_source "sgd"; gene_biotype "protein_coding";
XIII	sgd	transcript	167623	167781	.	-	.	gene_id "YML054C-A"; transcript_id "YML054C-A_mRNA"; gene_source "sgd"; gene_biotype "protein_coding"; transcript_source "sgd"; transcript_biotype "protein_coding";
XIII	sgd	exon	167623	167781	.	-	.	gene_id "YML054C-A"; transcript_id "YML054C-A_mRNA"; exon_number "1"; gene_source "sgd"; gene_biotype "protein_coding"; transcript_source "sgd"; transcript_biotype "protein_coding"; exon_id "YML054C-A_mRNA-E1";
XIII	sgd	CDS	167626	167781	.	-	0	gene_id "YML054C-A"; transcript_id "YML054C-A_mRNA"; exon_number "1"; gene_source "sgd"; gene_biotype "protein_coding"; transcript_source "sgd"; transcript_biotype "protein_coding"; protein_id "YML054C-A";
XIII	sgd	start_codon	167779	167781	.	-	0	gene_id "YML054C-A"; transcript_id "YML054C-A_mRNA"; exon_number "1"; gene_source "sgd"; gene_biotype "protein_coding"; transcript_source "sgd"; transcript_biotype "protein_coding";
XIII	sgd	stop_codon	167623	167625	.	-	0	gene_id "YML054C-A"; transcript_id "YML054C-A_mRNA"; exon_number "1"; gene_source "sgd"; gene_biotype "protein_coding"; transcript_source "sgd"; transcript_biotype "protein_coding";
XIII	sgd	gene	168972	169843	.	-	.	gene_id "YML053C"; gene_source "sgd"; gene_biotype "protein_coding";
XIII	sgd	transcript	168972	169843	.	-	.	gene_id "YML053C"; transcript_id "YML053C_mRNA"; gene_source "sgd"; gene_biotype "protein_coding"; transcript_source "sgd"; transcript_biotype "protein_coding";
XIII	sgd	exon	168972	169843	.	-	.	gene_id "YML053C"; transcript_id "YML053C_mRNA"; exon_number "1"; gene_source "sgd"; gene_biotype "protein_coding"; transcript_source "sgd"; transcript_biotype "protein_coding"; exon_id "YML053C_mRNA-E1";
XIII	sgd	CDS	169119	169754	.	-	0	gene_id "YML053C"; transcript_id "YML053C_mRNA"; exon_number "1"; gene_source "sgd"; gene_biotype "protein_coding"; transcript_source "sgd"; transcript_biotype "protein_coding"; protein_id "YML053C";
XIII	sgd	start_codon	169752	169754	.	-	0	gene_id "YML053C"; transcript_id "YML053C_mRNA"; exon_number "1"; gene_source "sgd"; gene_biotype "protein_coding"; transcript_source "sgd"; transcript_biotype "protein_coding";
XIII	sgd	stop_codon	169116	169118	.	-	0	gene_id "YML053C"; transcript_id "YML053C_mRNA"; exon_number "1"; gene_source "sgd"; gene_biotype "protein_coding"; transcript_source "sgd"; transcript_biotype "protein_coding";
XIII	sgd	gene	170360	171415	.	+	.	gene_id "YML052W"; gene_source "sgd"; gene_biotype "protein_coding";
XIII	sgd	transcript	170360	171415	.	+	.	gene_id "YML052W"; transcript_id "YML052W_mRNA"; gene_source "sgd"; gene_biotype "protein_coding"; transcript_source "sgd"; transcript_biotype "protein_coding";
XIII	sgd	exon	170360	171415	.	+	.	gene_id "YML052W"; transcript_id "YML052W_mRNA"; exon_number "1"; gene_source "sgd"; gene_biotype "protein_coding"; transcript_source "sgd"; transcript_biotype "protein_coding"; exon_id "YML052W_mRNA-E1";
XIII	sgd	CDS	170402	171307	.	+	0	gene_id "YML052W"; transcript_id "YML052W_mRNA"; exon_number "1"; gene_source "sgd"; gene_biotype "protein_coding"; transcript_source "sgd"; transcript_biotype "protein_coding"; protein_id "YML052W";
XIII	sgd	start_codon	170402	170404	.	+	0	gene_id "YML052W"; transcript_id "YML052W_mRNA"; exon_number "1"; gene_source "sgd"; gene_biotype "protein_coding"; transcript_source "sgd"; transcript_biotype "protein_coding";
XIII	sgd	stop_codon	171308	171310	.	+	0	gene_id "YML052W"; transcript_id "YML052W_mRNA"; exon_number "1"; gene_source "sgd"; gene_biotype "protein_coding"; transcript_source "sgd"; transcript_biotype "protein_coding";
XIII	sgd	gene	171508	173044	.	+	.	gene_id "YML051W"; gene_source "sgd"; gene_biotype "protein_coding";
XIII	sgd	transcript	171508	173044	.	+	.	gene_id "YML051W"; transcript_id "YML051W_mRNA"; gene_source "sgd"; gene_biotype "protein_coding"; transcript_source "sgd"; transcript_biotype "protein_coding";
XIII	sgd	exon	171508	173044	.	+	.	gene_id "YML051W"; transcript_id "YML051W_mRNA"; exon_number "1"; gene_source "sgd"; gene_biotype "protein_coding"; transcript_source "sgd"; transcript_biotype "protein_coding"; exon_id "YML051W_mRNA-E1";
XIII	sgd	CDS	171594	172898	.	+	0	gene_id "YML051W"; transcript_id "YML051W_mRNA"; exon_number "1"; gene_source "sgd"; gene_biotype "protein_coding"; transcript_source "sgd"; transcript_biotype "protein_coding"; protein_id "YML051W";
XIII	sgd	start_codon	171594	171596	.	+	0	gene_id "YML051W"; transcript_id "YML051W_mRNA"; exon_number "1"; gene_source "sgd"; gene_biotype "protein_coding"; transcript_source "sgd"; transcript_biotype "protein_coding";
XIII	sgd	stop_codon	172899	172901	.	+	0	gene_id "YML051W"; transcript_id "YML051W_mRNA"; exon_number "1"; gene_source "sgd"; gene_biotype "protein_coding"; transcript_source "sgd"; transcript_biotype "protein_coding";
XIII	sgd	gene	173139	174074	.	+	.	gene_id "YML050W"; gene_source "sgd"; gene_biotype "protein_coding";
XIII	sgd	transcript	173139	174074	.	+	.	gene_id "YML050W"; transcript_id "YML050W_mRNA"; gene_source "sgd"; gene_biotype "protein_coding"; transcript_source "sgd"; transcript_biotype "protein_coding";
XIII	sgd	exon	173139	174074	.	+	.	gene_id "YML050W"; transcript_id "YML050W_mRNA"; exon_number "1"; gene_source "sgd"; gene_biotype "protein_coding"; transcript_source "sgd"; transcript_biotype "protein_coding"; exon_id "YML050W_mRNA-E1";
XIII	sgd	CDS	173139	174071	.	+	0	gene_id "YML050W"; transcript_id "YML050W_mRNA"; exon_number "1"; gene_source "sgd"; gene_biotype "protein_coding"; transcript_source "sgd"; transcript_biotype "protein_coding"; protein_id "YML050W";
XIII	sgd	start_codon	173139	173141	.	+	0	gene_id "YML050W"; transcript_id "YML050W_mRNA"; exon_number "1"; gene_source "sgd"; gene_biotype "protein_coding"; transcript_source "sgd"; transcript_biotype "protein_coding";
XIII	sgd	stop_codon	174072	174074	.	+	0	gene_id "YML050W"; transcript_id "YML050W_mRNA"; exon_number "1"; gene_source "sgd"; gene_biotype "protein_coding"; transcript_source "sgd"; transcript_biotype "protein_coding";
XIII	sgd	gene	174220	178305	.	-	.	gene_id "YML049C"; gene_source "sgd"; gene_biotype "protein_coding";
XIII	sgd	transcript	174220	178305	.	-	.	gene_id "YML049C"; transcript_id "YML049C_mRNA"; gene_source "sgd"; gene_biotype "protein_coding"; transcript_source "sgd"; transcript_biotype "protein_coding";
XIII	sgd	exon	174220	178305	.	-	.	gene_id "YML049C"; transcript_id "YML049C_mRNA"; exon_number "1"; gene_source "sgd"; gene_biotype "protein_coding"; transcript_source "sgd"; transcript_biotype "protein_coding"; exon_id "YML049C_mRNA-E1";
XIII	sgd	CDS	174223	178305	.	-	0	gene_id "YML049C"; transcript_id "YML049C_mRNA"; exon_number "1"; gene_source "sgd"; gene_biotype "protein_coding"; transcript_source "sgd"; transcript_biotype "protein_coding"; protein_id "YML049C";
XIII	sgd	start_codon	178303	178305	.	-	0	gene_id "YML049C"; transcript_id "YML049C_mRNA"; exon_number "1"; gene_source "sgd"; gene_biotype "protein_coding"; transcript_source "sgd"; transcript_biotype "protein_coding";
XIII	sgd	stop_codon	174220	174222	.	-	0	gene_id "YML049C"; transcript_id "YML049C_mRNA"; exon_number "1"; gene_source "sgd"; gene_biotype "protein_coding"; transcript_source "sgd"; transcript_biotype "protein_coding";
XIII	sgd	gene	178381	179875	.	+	.	gene_id "YML048W"; gene_name "GSF2"; gene_source "sgd"; gene_biotype "protein_coding";
XIII	sgd	transcript	178381	179875	.	+	.	gene_id "YML048W"; transcript_id "YML048W_mRNA"; gene_name "GSF2"; gene_source "sgd"; gene_biotype "protein_coding"; transcript_source "sgd"; transcript_biotype "protein_coding";
XIII	sgd	exon	178381	179875	.	+	.	gene_id "YML048W"; transcript_id "YML048W_mRNA"; exon_number "1"; gene_name "GSF2"; gene_source "sgd"; gene_biotype "protein_coding"; transcript_source "sgd"; transcript_biotype "protein_coding"; exon_id "YML048W_mRNA-E1";
XIII	sgd	CDS	178426	179634	.	+	0	gene_id "YML048W"; transcript_id "YML048W_mRNA"; exon_number "1"; gene_name "GSF2"; gene_source "sgd"; gene_biotype "protein_coding"; transcript_source "sgd"; transcript_biotype "protein_coding"; protein_id "YML048W";
XIII	sgd	start_codon	178426	178428	.	+	0	gene_id "YML048W"; transcript_id "YML048W_mRNA"; exon_number "1"; gene_name "GSF2"; gene_source "sgd"; gene_biotype "protein_coding"; transcript_source "sgd"; transcript_biotype "protein_coding";
XIII	sgd	stop_codon	179635	179637	.	+	0	gene_id "YML048W"; transcript_id "YML048W_mRNA"; exon_number "1"; gene_name "GSF2"; gene_source "sgd"; gene_biotype "protein_coding"; transcript_source "sgd"; transcript_biotype "protein_coding";
XIII	sgd	gene	180017	181075	.	-	.	gene_id "YML047C"; gene_source "sgd"; gene_biotype "protein_coding";
XIII	sgd	transcript	180017	181075	.	-	.	gene_id "YML047C"; transcript_id "YML047C_mRNA"; gene_source "sgd"; gene_biotype "protein_coding"; transcript_source "sgd"; transcript_biotype "protein_coding";
XIII	sgd	exon	180017	181075	.	-	.	gene_id "YML047C"; transcript_id "YML047C_mRNA"; exon_number "1"; gene_source "sgd"; gene_biotype "protein_coding"; transcript_source "sgd"; transcript_biotype "protein_coding"; exon_id "YML047C_mRNA-E1";
XIII	sgd	CDS	180020	181075	.	-	0	gene_id "YML047C"; transcript_id "YML047C_mRNA"; exon_number "1"; gene_source "sgd"; gene_biotype "protein_coding"; transcript_source "sgd"; transcript_biotype "protein_coding"; protein_id "YML047C";
XIII	sgd	start_codon	181073	181075	.	-	0	gene_id "YML047C"; transcript_id "YML047C_mRNA"; exon_number "1"; gene_source "sgd"; gene_biotype "protein_coding"; transcript_source "sgd"; transcript_biotype "protein_coding";
XIII	sgd	stop_codon	180017	180019	.	-	0	gene_id "YML047C"; transcript_id "YML047C_mRNA"; exon_number "1"; gene_source "sgd"; gene_biotype "protein_coding"; transcript_source "sgd"; transcript_biotype "protein_coding";
XIII	sgd	gene	181474	183363	.	+	.	gene_id "YML046W"; gene_source "sgd"; gene_biotype "protein_coding";
XIII	sgd	transcript	181474	183363	.	+	.	gene_id "YML046W"; transcript_id "YML046W_mRNA"; gene_source "sgd"; gene_biotype "protein_coding"; transcript_source "sgd"; transcript_biotype "protein_coding";
XIII	sgd	exon	181474	183363	.	+	.	gene_id "YML046W"; transcript_id "YML046W_mRNA"; exon_number "1"; gene_source "sgd"; gene_biotype "protein_coding"; transcript_source "sgd"; transcript_biotype "protein_coding"; exon_id "YML046W_mRNA-E1";
XIII	sgd	CDS	181474	183360	.	+	0	gene_id "YML046W"; transcript_id "YML046W_mRNA"; exon_number "1"; gene_source "sgd"; gene_biotype "protein_coding"; transcript_source "sgd"; transcript_biotype "protein_coding"; protein_id "YML046W";
XIII	sgd	start_codon	181474	181476	.	+	0	gene_id "YML046W"; transcript_id "YML046W_mRNA"; exon_number "1"; gene_source "sgd"; gene_biotype "protein_coding"; transcript_source "sgd"; transcript_biotype "protein_coding";
XIII	sgd	stop_codon	183361	183363	.	+	0	gene_id "YML046W"; transcript_id "YML046W_mRNA"; exon_number "1"; gene_source "sgd"; gene_biotype "protein_coding"; transcript_source "sgd"; transcript_biotype "protein_coding";
XIII	sgd	gene	190082	191929	.	-	.	gene_id "YML043C"; gene_source "sgd"; gene_biotype "protein_coding";
XIII	sgd	transcript	190082	191929	.	-	.	gene_id "YML043C"; transcript_id "YML043C_mRNA"; gene_source "sgd"; gene_biotype "protein_coding"; transcript_source "sgd"; transcript_biotype "protein_coding";
XIII	sgd	exon	190082	191929	.	-	.	gene_id "YML043C"; transcript_id "YML043C_mRNA"; exon_number "1"; gene_source "sgd"; gene_biotype "protein_coding"; transcript_source "sgd"; transcript_biotype "protein_coding"; exon_id "YML043C_mRNA-E1";
XIII	sgd	CDS	190247	191767	.	-	0	gene_id "YML043C"; transcript_id "YML043C_mRNA"; exon_number "1"; gene_source "sgd"; gene_biotype "protein_coding"; transcript_source "sgd"; transcript_biotype "protein_coding"; protein_id "YML043C";
XIII	sgd	start_codon	191765	191767	.	-	0	gene_id "YML043C"; transcript_id "YML043C_mRNA"; exon_number "1"; gene_source "sgd"; gene_biotype "protein_coding"; transcript_source "sgd"; transcript_biotype "protein_coding";
XIII	sgd	stop_codon	190244	190246	.	-	0	gene_id "YML043C"; transcript_id "YML043C_mRNA"; exon_number "1"; gene_source "sgd"; gene_biotype "protein_coding"; transcript_source "sgd"; transcript_biotype "protein_coding";
XIII	sgd	gene	192788	194800	.	+	.	gene_id "YML042W"; gene_name "CAT2"; gene_source "sgd"; gene_biotype "protein_coding";
XIII	sgd	transcript	192788	194800	.	+	.	gene_id "YML042W"; transcript_id "YML042W_mRNA"; gene_name "CAT2"; gene_source "sgd"; gene_biotype "protein_coding"; transcript_source "sgd"; transcript_biotype "protein_coding";
XIII	sgd	exon	192788	194800	.	+	.	gene_id "YML042W"; transcript_id "YML042W_mRNA"; exon_number "1"; gene_name "CAT2"; gene_source "sgd"; gene_biotype "protein_coding"; transcript_source "sgd"; transcript_biotype "protein_coding"; exon_id "YML042W_mRNA-E1";
XIII	sgd	CDS	192788	194797	.	+	0	gene_id "YML042W"; transcript_id "YML042W_mRNA"; exon_number "1"; gene_name "CAT2"; gene_source "sgd"; gene_biotype "protein_coding"; transcript_source "sgd"; transcript_biotype "protein_coding"; protein_id "YML042W";
XIII	sgd	start_codon	192788	192790	.	+	0	gene_id "YML042W"; transcript_id "YML042W_mRNA"; exon_number "1"; gene_name "CAT2"; gene_source "sgd"; gene_biotype "protein_coding"; transcript_source "sgd"; transcript_biotype "protein_coding";
XIII	sgd	stop_codon	194798	194800	.	+	0	gene_id "YML042W"; transcript_id "YML042W_mRNA"; exon_number "1"; gene_name "CAT2"; gene_source "sgd"; gene_biotype "protein_coding"; transcript_source "sgd"; transcript_biotype "protein_coding";
XIII	sgd	gene	194913	195755	.	-	.	gene_id "YML041C"; gene_name "VPS71"; gene_source "sgd"; gene_biotype "protein_coding";
XIII	sgd	transcript	194913	195755	.	-	.	gene_id "YML041C"; transcript_id "YML041C_mRNA"; gene_name "VPS71"; gene_source "sgd"; gene_biotype "protein_coding"; transcript_source "sgd"; transcript_biotype "protein_coding";
XIII	sgd	exon	194913	195755	.	-	.	gene_id "YML041C"; transcript_id "YML041C_mRNA"; exon_number "1"; gene_name "VPS71"; gene_source "sgd"; gene_biotype "protein_coding"; transcript_source "sgd"; transcript_biotype "protein_coding"; exon_id "YML041C_mRNA-E1";
XIII	sgd	CDS	194916	195755	.	-	0	gene_id "YML041C"; transcript_id "YML041C_mRNA"; exon_number "1"; gene_name "VPS71"; gene_source "sgd"; gene_biotype "protein_coding"; transcript_source "sgd"; transcript_biotype "protein_coding"; protein_id "YML041C";
XIII	sgd	start_codon	195753	195755	.	-	0	gene_id "YML041C"; transcript_id "YML041C_mRNA"; exon_number "1"; gene_name "VPS71"; gene_source "sgd"; gene_biotype "protein_coding"; transcript_source "sgd"; transcript_biotype "protein_coding";
XIII	sgd	stop_codon	194913	194915	.	-	0	gene_id "YML041C"; transcript_id "YML041C_mRNA"; exon_number "1"; gene_name "VPS71"; gene_source "sgd"; gene_biotype "protein_coding"; transcript_source "sgd"; transcript_biotype "protein_coding";
XIII	sgd	gene	202560	204257	.	-	.	gene_id "YML038C"; gene_source "sgd"; gene_biotype "protein_coding";
XIII	sgd	transcript	202560	204257	.	-	.	gene_id "YML038C"; transcript_id "YML038C_mRNA"; gene_source "sgd"; gene_biotype "protein_coding"; transcript_source "sgd"; transcript_biotype "protein_coding";
XIII	sgd	exon	202560	204257	.	-	.	gene_id "YML038C"; transcript_id "YML038C_mRNA"; exon_number "1"; gene_source "sgd"; gene_biotype "protein_coding"; transcript_source "sgd"; transcript_biotype "protein_coding"; exon_id "YML038C_mRNA-E1";
XIII	sgd	CDS	202778	204103	.	-	0	gene_id "YML038C"; transcript_id "YML038C_mRNA"; exon_number "1"; gene_source "sgd"; gene_biotype "protein_coding"; transcript_source "sgd"; transcript_biotype "protein_coding"; protein_id "YML038C";
XIII	sgd	start_codon	204101	204103	.	-	0	gene_id "YML038C"; transcript_id "YML038C_mRNA"; exon_number "1"; gene_source "sgd"; gene_biotype "protein_coding"; transcript_source "sgd"; transcript_biotype "protein_coding";
XIII	sgd	stop_codon	202775	202777	.	-	0	gene_id "YML038C"; transcript_id "YML038C_mRNA"; exon_number "1"; gene_source "sgd"; gene_biotype "protein_coding"; transcript_source "sgd"; transcript_biotype "protein_coding";
XIII	sgd	gene	204386	205408	.	-	.	gene_id "YML037C"; gene_source "sgd"; gene_biotype "protein_coding";
XIII	sgd	transcript	204386	205408	.	-	.	gene_id "YML037C"; transcript_id "YML037C_mRNA"; gene_source "sgd"; gene_biotype "protein_coding"; transcript_source "sgd"; transcript_biotype "protein_coding";
XIII	sgd	exon	204386	205408	.	-	.	gene_id "YML037C"; transcript_id "YML037C_mRNA"; exon_number "1"; gene_source "sgd"; gene_biotype "protein_coding"; transcript_source "sgd"; transcript_biotype "protein_coding"; exon_id "YML037C_mRNA-E1";
XIII	sgd	CDS	204389	205408	.	-	0	gene_id "YML037C"; transcript_id "YML037C_mRNA"; exon_number "1"; gene_source "sgd"; gene_biotype "protein_coding"; transcript_source "sgd"; transcript_biotype "protein_coding"; protein_id "YML037C";
XIII	sgd	start_codon	205406	205408	.	-	0	gene_id "YML037C"; transcript_id "YML037C_mRNA"; exon_number "1"; gene_source "sgd"; gene_biotype "protein_coding"; transcript_source "sgd"; transcript_biotype "protein_coding";
XIII	sgd	stop_codon	204386	204388	.	-	0	gene_id "YML037C"; transcript_id "YML037C_mRNA"; exon_number "1"; gene_source "sgd"; gene_biotype "protein_coding"; transcript_source "sgd"; transcript_biotype "protein_coding";
XIII	sgd	gene	205607	206345	.	+	.	gene_id "YML036W"; gene_source "sgd"; gene_biotype "protein_coding";
XIII	sgd	transcript	205607	206345	.	+	.	gene_id "YML036W"; transcript_id "YML036W_mRNA"; gene_source "sgd"; gene_biotype "protein_coding"; transcript_source "sgd"; transcript_biotype "protein_coding";
XIII	sgd	exon	205607	206097	.	+	.	gene_id "YML036W"; transcript_id "YML036W_mRNA"; exon_number "1"; gene_source "sgd"; gene_biotype "protein_coding"; transcript_source "sgd"; transcript_biotype "protein_coding"; exon_id "YML036W_mRNA-E1";
XIII	sgd	CDS	205642	206097	.	+	0	gene_id "YML036W"; transcript_id "YML036W_mRNA"; exon_number "1"; gene_source "sgd"; gene_biotype "protein_coding"; transcript_source "sgd"; transcript_biotype "protein_coding"; protein_id "YML036W";
XIII	sgd	start_codon	205642	205644	.	+	0	gene_id "YML036W"; transcript_id "YML036W_mRNA"; exon_number "1"; gene_source "sgd"; gene_biotype "protein_coding"; transcript_source "sgd"; transcript_biotype "protein_coding";
XIII	sgd	exon	206204	206345	.	+	.	gene_id "YML036W"; transcript_id "YML036W_mRNA"; exon_number "2"; gene_source "sgd"; gene_biotype "protein_coding"; transcript_source "sgd"; transcript_biotype "protein_coding"; exon_id "YML036W_mRNA-E2";
XIII	sgd	CDS	206204	206290	.	+	0	gene_id "YML036W"; transcript_id "YML036W_mRNA"; exon_number "2"; gene_source "sgd"; gene_biotype "protein_coding"; transcript_source "sgd"; transcript_biotype "protein_coding"; protein_id "YML036W";
XIII	sgd	stop_codon	206291	206293	.	+	0	gene_id "YML036W"; transcript_id "YML036W_mRNA"; exon_number "2"; gene_source "sgd"; gene_biotype "protein_coding"; transcript_source "sgd"; transcript_biotype "protein_coding";
XIII	sgd	gene	206263	209036	.	-	.	gene_id "YML035C"; gene_name "AMD1"; gene_source "sgd"; gene_biotype "protein_coding";
XIII	sgd	transcript	206263	209036	.	-	.	gene_id "YML035C"; transcript_id "YML035C_mRNA"; gene_name "AMD1"; gene_source "sgd"; gene_biotype "protein_coding"; transcript_source "sgd"; transcript_biotype "protein_coding";
XIII	sgd	exon	206263	209036	.	-	.	gene_id "YML035C"; transcript_id "YML035C_mRNA"; exon_number "1"; gene_name "AMD1"; gene_source "sgd"; gene_biotype "protein_coding"; transcript_source "sgd"; transcript_biotype "protein_coding"; exon_id "YML035C_mRNA-E1";
XIII	sgd	CDS	206431	208860	.	-	0	gene_id "YML035C"; transcript_id "YML035C_mRNA"; exon_number "1"; gene_name "AMD1"; gene_source "sgd"; gene_biotype "protein_coding"; transcript_source "sgd"; transcript_biotype "protein_coding"; protein_id "YML035C";
XIII	sgd	start_codon	208858	208860	.	-	0	gene_id "YML035C"; transcript_id "YML035C_mRNA"; exon_number "1"; gene_name "AMD1"; gene_source "sgd"; gene_biotype "protein_coding"; transcript_source "sgd"; transcript_biotype "protein_coding";
XIII	sgd	stop_codon	206428	206430	.	-	0	gene_id "YML035C"; transcript_id "YML035C_mRNA"; exon_number "1"; gene_name "AMD1"; gene_source "sgd"; gene_biotype "protein_coding"; transcript_source "sgd"; transcript_biotype "protein_coding";
XIII	sgd	gene	209457	212335	.	+	.	gene_id "YML034W"; gene_name "SRC1"; gene_source "sgd"; gene_biotype "protein_coding";
XIII	sgd	transcript	209457	212335	.	+	.	gene_id "YML034W"; transcript_id "YML034W_mRNA"; gene_name "SRC1"; gene_source "sgd"; gene_biotype "protein_coding"; transcript_source "sgd"; transcript_biotype "protein_coding";
XIII	sgd	exon	209457	211444	.	+	.	gene_id "YML034W"; transcript_id "YML034W_mRNA"; exon_number "1"; gene_name "SRC1"; gene_source "sgd"; gene_biotype "protein_coding"; transcript_source "sgd"; transcript_biotype "protein_coding"; exon_id "YML034W_mRNA-E1";
XIII	sgd	CDS	209525	211444	.	+	0	gene_id "YML034W"; transcript_id "YML034W_mRNA"; exon_number "1"; gene_name "SRC1"; gene_source "sgd"; gene_biotype "protein_coding"; transcript_source "sgd"; transcript_biotype "protein_coding"; protein_id "YML034W";
XIII	sgd	start_codon	209525	209527	.	+	0	gene_id "YML034W"; transcript_id "YML034W_mRNA"; exon_number "1"; gene_name "SRC1"; gene_source "sgd"; gene_biotype "protein_coding"; transcript_source "sgd"; transcript_biotype "protein_coding";
XIII	sgd	exon	211571	212335	.	+	.	gene_id "YML034W"; transcript_id "YML034W_mRNA"; exon_number "2"; gene_name "SRC1"; gene_source "sgd"; gene_biotype "protein_coding"; transcript_source "sgd"; transcript_biotype "protein_coding"; exon_id "YML034W_mRNA-E2";
XIII	sgd	CDS	211571	212152	.	+	0	gene_id "YML034W"; transcript_id "YML034W_mRNA"; exon_number "2"; gene_name "SRC1"; gene_source "sgd"; gene_biotype "protein_coding"; transcript_source "sgd"; transcript_biotype "protein_coding"; protein_id "YML034W";
XIII	sgd	stop_codon	212153	212155	.	+	0	gene_id "YML034W"; transcript_id "YML034W_mRNA"; exon_number "2"; gene_name "SRC1"; gene_source "sgd"; gene_biotype "protein_coding"; transcript_source "sgd"; transcript_biotype "protein_coding";
XIII	sgd	gene	212216	213970	.	-	.	gene_id "YML032C"; gene_source "sgd"; gene_biotype "protein_coding";
XIII	sgd	transcript	212216	213970	.	-	.	gene_id "YML032C"; transcript_id "YML032C_mRNA"; gene_source "sgd"; gene_biotype "protein_coding"; transcript_source "sgd"; transcript_biotype "protein_coding";
XIII	sgd	exon	212216	213970	.	-	.	gene_id "YML032C"; transcript_id "YML032C_mRNA"; exon_number "1"; gene_source "sgd"; gene_biotype "protein_coding"; transcript_source "sgd"; transcript_biotype "protein_coding"; exon_id "YML032C_mRNA-E1";
XIII	sgd	CDS	212518	213930	.	-	0	gene_id "YML032C"; transcript_id "YML032C_mRNA"; exon_number "1"; gene_source "sgd"; gene_biotype "protein_coding"; transcript_source "sgd"; transcript_biotype "protein_coding"; protein_id "YML032C";
XIII	sgd	start_codon	213928	213930	.	-	0	gene_id "YML032C"; transcript_id "YML032C_mRNA"; exon_number "1"; gene_source "sgd"; gene_biotype "protein_coding"; transcript_source "sgd"; transcript_biotype "protein_coding";
XIII	sgd	stop_codon	212515	212517	.	-	0	gene_id "YML032C"; transcript_id "YML032C_mRNA"; exon_number "1"; gene_source "sgd"; gene_biotype "protein_coding"; transcript_source "sgd"; transcript_biotype "protein_coding";
XIII	sgd	gene	214137	216232	.	+	.	gene_id "YML031W"; gene_source "sgd"; gene_biotype "protein_coding";
XIII	sgd	transcript	214137	216232	.	+	.	gene_id "YML031W"; transcript_id "YML031W_mRNA"; gene_source "sgd"; gene_biotype "protein_coding"; transcript_source "sgd"; transcript_biotype "protein_coding";
XIII	sgd	exon	214137	216232	.	+	.	gene_id "YML031W"; transcript_id "YML031W_mRNA"; exon_number "1"; gene_source "sgd"; gene_biotype "protein_coding"; transcript_source "sgd"; transcript_biotype "protein_coding"; exon_id "YML031W_mRNA-E1";
XIII	sgd	CDS	214189	216153	.	+	0	gene_id "YML031W"; transcript_id "YML031W_mRNA"; exon_number "1"; gene_source "sgd"; gene_biotype "protein_coding"; transcript_source "sgd"; transcript_biotype "protein_coding"; protein_id "YML031W";
XIII	sgd	start_codon	214189	214191	.	+	0	gene_id "YML031W"; transcript_id "YML031W_mRNA"; exon_number "1"; gene_source "sgd"; gene_biotype "protein_coding"; transcript_source "sgd"; transcript_biotype "protein_coding";
XIII	sgd	stop_codon	216154	216156	.	+	0	gene_id "YML031W"; transcript_id "YML031W_mRNA"; exon_number "1"; gene_source "sgd"; gene_biotype "protein_coding"; transcript_source "sgd"; transcript_biotype "protein_coding";
XIII	sgd	gene	216412	217155	.	+	.	gene_id "YML030W"; gene_source "sgd"; gene_biotype "protein_coding";
XIII	sgd	transcript	216412	217155	.	+	.	gene_id "YML030W"; transcript_id "YML030W_mRNA"; gene_source "sgd"; gene_biotype "protein_coding"; transcript_source "sgd"; transcript_biotype "protein_coding";
XIII	sgd	exon	216412	217155	.	+	.	gene_id "YML030W"; transcript_id "YML030W_mRNA"; exon_number "1"; gene_source "sgd"; gene_biotype "protein_coding"; transcript_source "sgd"; transcript_biotype "protein_coding"; exon_id "YML030W_mRNA-E1";
XIII	sgd	CDS	216435	216911	.	+	0	gene_id "YML030W"; transcript_id "YML030W_mRNA"; exon_number "1"; gene_source "sgd"; gene_biotype "protein_coding"; transcript_source "sgd"; transcript_biotype "protein_coding"; protein_id "YML030W";
XIII	sgd	start_codon	216435	216437	.	+	0	gene_id "YML030W"; transcript_id "YML030W_mRNA"; exon_number "1"; gene_source "sgd"; gene_biotype "protein_coding"; transcript_source "sgd"; transcript_biotype "protein_coding";
XIII	sgd	stop_codon	216912	216914	.	+	0	gene_id "YML030W"; transcript_id "YML030W_mRNA"; exon_number "1"; gene_source "sgd"; gene_biotype "protein_coding"; transcript_source "sgd"; transcript_biotype "protein_coding";
XIII	sgd	gene	217362	219878	.	+	.	gene_id "YML029W"; gene_source "sgd"; gene_biotype "protein_coding";
XIII	sgd	transcript	217362	219878	.	+	.	gene_id "YML029W"; transcript_id "YML029W_mRNA"; gene_source "sgd"; gene_biotype "protein_coding"; transcript_source "sgd"; transcript_biotype "protein_coding";
XIII	sgd	exon	217362	219878	.	+	.	gene_id "YML029W"; transcript_id "YML029W_mRNA"; exon_number "1"; gene_source "sgd"; gene_biotype "protein_coding"; transcript_source "sgd"; transcript_biotype "protein_coding"; exon_id "YML029W_mRNA-E1";
XIII	sgd	CDS	217362	219875	.	+	0	gene_id "YML029W"; transcript_id "YML029W_mRNA"; exon_number "1"; gene_source "sgd"; gene_biotype "protein_coding"; transcript_source "sgd"; transcript_biotype "protein_coding"; protein_id "YML029W";
XIII	sgd	start_codon	217362	217364	.	+	0	gene_id "YML029W"; transcript_id "YML029W_mRNA"; exon_number "1"; gene_source "sgd"; gene_biotype "protein_coding"; transcript_source "sgd"; transcript_biotype "protein_coding";
XIII	sgd	stop_codon	219876	219878	.	+	0	gene_id "YML029W"; transcript_id "YML029W_mRNA"; exon_number "1"; gene_source "sgd"; gene_biotype "protein_coding"; transcript_source "sgd"; transcript_biotype "protein_coding";
XIII	sgd	gene	220024	220913	.	+	.	gene_id "YML028W"; gene_name "TSA1"; gene_source "sgd"; gene_biotype "protein_coding";
XIII	sgd	transcript	220024	220913	.	+	.	gene_id "YML028W"; transcript_id "YML028W_mRNA"; gene_name "TSA1"; gene_source "sgd"; gene_biotype "protein_coding"; transcript_source "sgd"; transcript_biotype "protein_coding";
XIII	sgd	exon	220024	220913	.	+	.	gene_id "YML028W"; transcript_id "YML028W_mRNA"; exon_number "1"; gene_name "TSA1"; gene_source "sgd"; gene_biotype "protein_coding"; transcript_source "sgd"; transcript_biotype "protein_coding"; exon_id "YML028W_mRNA-E1";
XIII	sgd	CDS	220138	220725	.	+	0	gene_id "YML028W"; transcript_id "YML028W_mRNA"; exon_number "1"; gene_name "TSA1"; gene_source "sgd"; gene_biotype "protein_coding"; transcript_source "sgd"; transcript_biotype "protein_coding"; protein_id "YML028W";
XIII	sgd	start_codon	220138	220140	.	+	0	gene_id "YML028W"; transcript_id "YML028W_mRNA"; exon_number "1"; gene_name "TSA1"; gene_source "sgd"; gene_biotype "protein_coding"; transcript_source "sgd"; transcript_biotype "protein_coding";
XIII	sgd	stop_codon	220726	220728	.	+	0	gene_id "YML028W"; transcript_id "YML028W_mRNA"; exon_number "1"; gene_name "TSA1"; gene_source "sgd"; gene_biotype "protein_coding"; transcript_source "sgd"; transcript_biotype "protein_coding";
XIII	sgd	gene	221406	222563	.	+	.	gene_id "YML027W"; gene_source "sgd"; gene_biotype "protein_coding";
XIII	sgd	transcript	221406	222563	.	+	.	gene_id "YML027W"; transcript_id "YML027W_mRNA"; gene_source "sgd"; gene_biotype "protein_coding"; transcript_source "sgd"; transcript_biotype "protein_coding";
XIII	sgd	exon	221406	222563	.	+	.	gene_id "YML027W"; transcript_id "YML027W_mRNA"; exon_number "1"; gene_source "sgd"; gene_biotype "protein_coding"; transcript_source "sgd"; transcript_biotype "protein_coding"; exon_id "YML027W_mRNA-E1";
XIII	sgd	CDS	221406	222560	.	+	0	gene_id "YML027W"; transcript_id "YML027W_mRNA"; exon_number "1"; gene_source "sgd"; gene_biotype "protein_coding"; transcript_source "sgd"; transcript_biotype "protein_coding"; protein_id "YML027W";
XIII	sgd	start_codon	221406	221408	.	+	0	gene_id "YML027W"; transcript_id "YML027W_mRNA"; exon_number "1"; gene_source "sgd"; gene_biotype "protein_coding"; transcript_source "sgd"; transcript_biotype "protein_coding";
XIII	sgd	stop_codon	222561	222563	.	+	0	gene_id "YML027W"; transcript_id "YML027W_mRNA"; exon_number "1"; gene_source "sgd"; gene_biotype "protein_coding"; transcript_source "sgd"; transcript_biotype "protein_coding";
XIII	sgd	gene	222733	223909	.	-	.	gene_id "YML026C"; gene_name "RPS18B"; gene_source "sgd"; gene_biotype "protein_coding";
XIII	sgd	transcript	222733	223909	.	-	.	gene_id "YML026C"; transcript_id "YML026C_mRNA"; gene_name "RPS18B"; gene_source "sgd"; gene_biotype "protein_coding"; transcript_source "sgd"; transcript_biotype "protein_coding";
XIII	sgd	exon	223782	223909	.	-	.	gene_id "YML026C"; transcript_id "YML026C_mRNA"; exon_number "1"; gene_name "RPS18B"; gene_source "sgd"; gene_biotype "protein_coding"; transcript_source "sgd"; transcript_biotype "protein_coding"; exon_id "YML026C_mRNA-E1";
XIII	sgd	CDS	223782	223828	.	-	0	gene_id "YML026C"; transcript_id "YML026C_mRNA"; exon_number "1"; gene_name "RPS18B"; gene_source "sgd"; gene_biotype "protein_coding"; transcript_source "sgd"; transcript_biotype "protein_coding"; protein_id "YML026C";
XIII	sgd	start_codon	223826	223828	.	-	0	gene_id "YML026C"; transcript_id "YML026C_mRNA"; exon_number "1"; gene_name "RPS18B"; gene_source "sgd"; gene_biotype "protein_coding"; transcript_source "sgd"; transcript_biotype "protein_coding";
XIII	sgd	exon	222733	223380	.	-	.	gene_id "YML026C"; transcript_id "YML026C_mRNA"; exon_number "2"; gene_name "RPS18B"; gene_source "sgd"; gene_biotype "protein_coding"; transcript_source "sgd"; transcript_biotype "protein_coding"; exon_id "YML026C_mRNA-E2";
XIII	sgd	CDS	222990	223380	.	-	1	gene_id "YML026C"; transcript_id "YML026C_mRNA"; exon_number "2"; gene_name "RPS18B"; gene_source "sgd"; gene_biotype "protein_coding"; transcript_source "sgd"; transcript_biotype "protein_coding"; protein_id "YML026C";
XIII	sgd	stop_codon	222987	222989	.	-	0	gene_id "YML026C"; transcript_id "YML026C_mRNA"; exon_number "2"; gene_name "RPS18B"; gene_source "sgd"; gene_biotype "protein_coding"; transcript_source "sgd"; transcript_biotype "protein_coding";
XIII	sgd	gene	224292	225417	.	-	.	gene_id "YML025C"; gene_name "YML6"; gene_source "sgd"; gene_biotype "protein_coding";
XIII	sgd	transcript	224292	225417	.	-	.	gene_id "YML025C"; transcript_id "YML025C_mRNA"; gene_name "YML6"; gene_source "sgd"; gene_biotype "protein_coding"; transcript_source "sgd"; transcript_biotype "protein_coding";
XIII	sgd	exon	225339	225417	.	-	.	gene_id "YML025C"; transcript_id "YML025C_mRNA"; exon_number "1"; gene_name "YML6"; gene_source "sgd"; gene_biotype "protein_coding"; transcript_source "sgd"; transcript_biotype "protein_coding"; exon_id "YML025C_mRNA-E1";
XIII	sgd	CDS	225339	225365	.	-	0	gene_id "YML025C"; transcript_id "YML025C_mRNA"; exon_number "1"; gene_name "YML6"; gene_source "sgd"; gene_biotype "protein_coding"; transcript_source "sgd"; transcript_biotype "protein_coding"; protein_id "YML025C";
XIII	sgd	start_codon	225363	225365	.	-	0	gene_id "YML025C"; transcript_id "YML025C_mRNA"; exon_number "1"; gene_name "YML6"; gene_source "sgd"; gene_biotype "protein_coding"; transcript_source "sgd"; transcript_biotype "protein_coding";
XIII	sgd	exon	224292	225239	.	-	.	gene_id "YML025C"; transcript_id "YML025C_mRNA"; exon_number "2"; gene_name "YML6"; gene_source "sgd"; gene_biotype "protein_coding"; transcript_source "sgd"; transcript_biotype "protein_coding"; exon_id "YML025C_mRNA-E2";
XIII	sgd	CDS	224409	225239	.	-	0	gene_id "YML025C"; transcript_id "YML025C_mRNA"; exon_number "2"; gene_name "YML6"; gene_source "sgd"; gene_biotype "protein_coding"; transcript_source "sgd"; transcript_biotype "protein_coding"; protein_id "YML025C";
XIII	sgd	stop_codon	224406	224408	.	-	0	gene_id "YML025C"; transcript_id "YML025C_mRNA"; exon_number "2"; gene_name "YML6"; gene_source "sgd"; gene_biotype "protein_coding"; transcript_source "sgd"; transcript_biotype "protein_coding";
XIII	sgd	gene	225863	226840	.	+	.	gene_id "YML024W"; gene_name "RPS17A"; gene_source "sgd"; gene_biotype "protein_coding";
XIII	sgd	transcript	225863	226840	.	+	.	gene_id "YML024W"; transcript_id "YML024W_mRNA"; gene_name "RPS17A"; gene_source "sgd"; gene_biotype "protein_coding"; transcript_source "sgd"; transcript_biotype "protein_coding";
XIII	sgd	exon	225863	225891	.	+	.	gene_id "YML024W"; transcript_id "YML024W_mRNA"; exon_number "1"; gene_name "RPS17A"; gene_source "sgd"; gene_biotype "protein_coding"; transcript_source "sgd"; transcript_biotype "protein_coding"; exon_id "YML024W_mRNA-E1";
XIII	sgd	CDS	225889	225891	.	+	0	gene_id "YML024W"; transcript_id "YML024W_mRNA"; exon_number "1"; gene_name "RPS17A"; gene_source "sgd"; gene_biotype "protein_coding"; transcript_source "sgd"; transcript_biotype "protein_coding"; protein_id "YML024W";
XIII	sgd	start_codon	225889	225891	.	+	0	gene_id "YML024W"; transcript_id "YML024W_mRNA"; exon_number "1"; gene_name "RPS17A"; gene_source "sgd"; gene_biotype "protein_coding"; transcript_source "sgd"; transcript_biotype "protein_coding";
XIII	sgd	exon	226290	226840	.	+	.	gene_id "YML024W"; transcript_id "YML024W_mRNA"; exon_number "2"; gene_name "RPS17A"; gene_source "sgd"; gene_biotype "protein_coding"; transcript_source "sgd"; transcript_biotype "protein_coding"; exon_id "YML024W_mRNA-E2";
XIII	sgd	CDS	226290	226694	.	+	0	gene_id "YML024W"; transcript_id "YML024W_mRNA"; exon_number "2"; gene_name "RPS17A"; gene_source "sgd"; gene_biotype "protein_coding"; transcript_source "sgd"; transcript_biotype "protein_coding"; protein_id "YML024W";
XIII	sgd	stop_codon	226695	226697	.	+	0	gene_id "YML024W"; transcript_id "YML024W_mRNA"; exon_number "2"; gene_name "RPS17A"; gene_source "sgd"; gene_biotype "protein_coding"; transcript_source "sgd"; transcript_biotype "protein_coding";
XIII	sgd	gene	226929	228708	.	-	.	gene_id "YML023C"; gene_source "sgd"; gene_biotype "protein_coding";
XIII	sgd	transcript	226929	228708	.	-	.	gene_id "YML023C"; transcript_id "YML023C_mRNA"; gene_source "sgd"; gene_biotype "protein_coding"; transcript_source "sgd"; transcript_biotype "protein_coding";
XIII	sgd	exon	226929	228708	.	-	.	gene_id "YML023C"; transcript_id "YML023C_mRNA"; exon_number "1"; gene_source "sgd"; gene_biotype "protein_coding"; transcript_source "sgd"; transcript_biotype "protein_coding"; exon_id "YML023C_mRNA-E1";
XIII	sgd	CDS	226997	228664	.	-	0	gene_id "YML023C"; transcript_id "YML023C_mRNA"; exon_number "1"; gene_source "sgd"; gene_biotype "protein_coding"; transcript_source "sgd"; transcript_biotype "protein_coding"; protein_id "YML023C";
XIII	sgd	start_codon	228662	228664	.	-	0	gene_id "YML023C"; transcript_id "YML023C_mRNA"; exon_number "1"; gene_source "sgd"; gene_biotype "protein_coding"; transcript_source "sgd"; transcript_biotype "protein_coding";
XIII	sgd	stop_codon	226994	226996	.	-	0	gene_id "YML023C"; transcript_id "YML023C_mRNA"; exon_number "1"; gene_source "sgd"; gene_biotype "protein_coding"; transcript_source "sgd"; transcript_biotype "protein_coding";
XIII	sgd	gene	228868	229827	.	+	.	gene_id "YML022W"; gene_source "sgd"; gene_biotype "protein_coding";
XIII	sgd	transcript	228868	229827	.	+	.	gene_id "YML022W"; transcript_id "YML022W_mRNA"; gene_source "sgd"; gene_biotype "protein_coding"; transcript_source "sgd"; transcript_biotype "protein_coding";
XIII	sgd	exon	228868	229827	.	+	.	gene_id "YML022W"; transcript_id "YML022W_mRNA"; exon_number "1"; gene_source "sgd"; gene_biotype "protein_coding"; transcript_source "sgd"; transcript_biotype "protein_coding"; exon_id "YML022W_mRNA-E1";
XIII	sgd	CDS	228937	229497	.	+	0	gene_id "YML022W"; transcript_id "YML022W_mRNA"; exon_number "1"; gene_source "sgd"; gene_biotype "protein_coding"; transcript_source "sgd"; transcript_biotype "protein_coding"; protein_id "YML022W";
XIII	sgd	start_codon	228937	228939	.	+	0	gene_id "YML022W"; transcript_id "YML022W_mRNA"; exon_number "1"; gene_source "sgd"; gene_biotype "protein_coding"; transcript_source "sgd"; transcript_biotype "protein_coding";
XIII	sgd	stop_codon	229498	229500	.	+	0	gene_id "YML022W"; transcript_id "YML022W_mRNA"; exon_number "1"; gene_source "sgd"; gene_biotype "protein_coding"; transcript_source "sgd"; transcript_biotype "protein_coding";
XIII	sgd	gene	229564	230813	.	-	.	gene_id "YML021C"; gene_source "sgd"; gene_biotype "protein_coding";
XIII	sgd	transcript	229564	230813	.	-	.	gene_id "YML021C"; transcript_id "YML021C_mRNA"; gene_source "sgd"; gene_biotype "protein_coding"; transcript_source "sgd"; transcript_biotype "protein_coding";
XIII	sgd	exon	229564	230813	.	-	.	gene_id "YML021C"; transcript_id "YML021C_mRNA"; exon_number "1"; gene_source "sgd"; gene_biotype "protein_coding"; transcript_source "sgd"; transcript_biotype "protein_coding"; exon_id "YML021C_mRNA-E1";
XIII	sgd	CDS	229737	230813	.	-	0	gene_id "YML021C"; transcript_id "YML021C_mRNA"; exon_number "1"; gene_source "sgd"; gene_biotype "protein_coding"; transcript_source "sgd"; transcript_biotype "protein_coding"; protein_id "YML021C";
XIII	sgd	start_codon	230811	230813	.	-	0	gene_id "YML021C"; transcript_id "YML021C_mRNA"; exon_number "1"; gene_source "sgd"; gene_biotype "protein_coding"; transcript_source "sgd"; transcript_biotype "protein_coding";
XIII	sgd	stop_codon	229734	229736	.	-	0	gene_id "YML021C"; transcript_id "YML021C_mRNA"; exon_number "1"; gene_source "sgd"; gene_biotype "protein_coding"; transcript_source "sgd"; transcript_biotype "protein_coding";
XIII	sgd	gene	231149	233143	.	+	.	gene_id "YML020W"; gene_source "sgd"; gene_biotype "protein_coding";
XIII	sgd	transcript	231149	233143	.	+	.	gene_id "YML020W"; transcript_id "YML020W_mRNA"; gene_source "sgd"; gene_biotype "protein_coding"; transcript_source "sgd"; transcript_biotype "protein_coding";
XIII	sgd	exon	231149	233143	.	+	.	gene_id "YML020W"; transcript_id "YML020W_mRNA"; exon_number "1"; gene_source "sgd"; gene_biotype "protein_coding"; transcript_source "sgd"; transcript_biotype "protein_coding"; exon_id "YML020W_mRNA-E1";
XIII	sgd	CDS	231149	233140	.	+	0	gene_id "YML020W"; transcript_id "YML020W_mRNA"; exon_number "1"; gene_source "sgd"; gene_biotype "protein_coding"; transcript_source "sgd"; transcript_biotype "protein_coding"; protein_id "YML020W";
XIII	sgd	start_codon	231149	231151	.	+	0	gene_id "YML020W"; transcript_id "YML020W_mRNA"; exon_number "1"; gene_source "sgd"; gene_biotype "protein_coding"; transcript_source "sgd"; transcript_biotype "protein_coding";
XIII	sgd	stop_codon	233141	233143	.	+	0	gene_id "YML020W"; transcript_id "YML020W_mRNA"; exon_number "1"; gene_source "sgd"; gene_biotype "protein_coding"; transcript_source "sgd"; transcript_biotype "protein_coding";
XIII	sgd	gene	233434	234750	.	+	.	gene_id "YML019W"; gene_source "sgd"; gene_biotype "protein_coding";
XIII	sgd	transcript	233434	234750	.	+	.	gene_id "YML019W"; transcript_id "YML019W_mRNA"; gene_source "sgd"; gene_biotype "protein_coding"; transcript_source "sgd"; transcript_biotype "protein_coding";
XIII	sgd	exon	233434	234750	.	+	.	gene_id "YML019W"; transcript_id "YML019W_mRNA"; exon_number "1"; gene_source "sgd"; gene_biotype "protein_coding"; transcript_source "sgd"; transcript_biotype "protein_coding"; exon_id "YML019W_mRNA-E1";
XIII	sgd	CDS	233457	234452	.	+	0	gene_id "YML019W"; transcript_id "YML019W_mRNA"; exon_number "1"; gene_source "sgd"; gene_biotype "protein_coding"; transcript_source "sgd"; transcript_biotype "protein_coding"; protein_id "YML019W";
XIII	sgd	start_codon	233457	233459	.	+	0	gene_id "YML019W"; transcript_id "YML019W_mRNA"; exon_number "1"; gene_source "sgd"; gene_biotype "protein_coding"; transcript_source "sgd"; transcript_biotype "protein_coding";
XIII	sgd	stop_codon	234453	234455	.	+	0	gene_id "YML019W"; transcript_id "YML019W_mRNA"; exon_number "1"; gene_source "sgd"; gene_biotype "protein_coding"; transcript_source "sgd"; transcript_biotype "protein_coding";
XIII	sgd	gene	234643	236088	.	-	.	gene_id "YML018C"; gene_source "sgd"; gene_biotype "protein_coding";
XIII	sgd	transcript	234643	236088	.	-	.	gene_id "YML018C"; transcript_id "YML018C_mRNA"; gene_source "sgd"; gene_biotype "protein_coding"; transcript_source "sgd"; transcript_biotype "protein_coding";
XIII	sgd	exon	234643	236088	.	-	.	gene_id "YML018C"; transcript_id "YML018C_mRNA"; exon_number "1"; gene_source "sgd"; gene_biotype "protein_coding"; transcript_source "sgd"; transcript_biotype "protein_coding"; exon_id "YML018C_mRNA-E1";
XIII	sgd	CDS	234774	235952	.	-	0	gene_id "YML018C"; transcript_id "YML018C_mRNA"; exon_number "1"; gene_source "sgd"; gene_biotype "protein_coding"; transcript_source "sgd"; transcript_biotype "protein_coding"; protein_id "YML018C";
XIII	sgd	start_codon	235950	235952	.	-	0	gene_id "YML018C"; transcript_id "YML018C_mRNA"; exon_number "1"; gene_source "sgd"; gene_biotype "protein_coding"; transcript_source "sgd"; transcript_biotype "protein_coding";
XIII	sgd	stop_codon	234771	234773	.	-	0	gene_id "YML018C"; transcript_id "YML018C_mRNA"; exon_number "1"; gene_source "sgd"; gene_biotype "protein_coding"; transcript_source "sgd"; transcript_biotype "protein_coding";
XIII	sgd	gene	236588	238731	.	+	.	gene_id "YML017W"; gene_name "PSP2"; gene_source "sgd"; gene_biotype "protein_coding";
XIII	sgd	transcript	236588	238731	.	+	.	gene_id "YML017W"; transcript_id "YML017W_mRNA"; gene_name "PSP2"; gene_source "sgd"; gene_biotype "protein_coding"; transcript_source "sgd"; transcript_biotype "protein_coding";
XIII	sgd	exon	236588	236591	.	+	.	gene_id "YML017W"; transcript_id "YML017W_mRNA"; exon_number "1"; gene_name "PSP2"; gene_source "sgd"; gene_biotype "protein_coding"; transcript_source "sgd"; transcript_biotype "protein_coding"; exon_id "YML017W_mRNA-E1";
XIII	sgd	CDS	236588	236591	.	+	0	gene_id "YML017W"; transcript_id "YML017W_mRNA"; exon_number "1"; gene_name "PSP2"; gene_source "sgd"; gene_biotype "protein_coding"; transcript_source "sgd"; transcript_biotype "protein_coding"; protein_id "YML017W";
XIII	sgd	start_codon	236588	236590	.	+	0	gene_id "YML017W"; transcript_id "YML017W_mRNA"; exon_number "1"; gene_name "PSP2"; gene_source "sgd"; gene_biotype "protein_coding"; transcript_source "sgd"; transcript_biotype "protein_coding";
XIII	sgd	exon	236954	238731	.	+	.	gene_id "YML017W"; transcript_id "YML017W_mRNA"; exon_number "2"; gene_name "PSP2"; gene_source "sgd"; gene_biotype "protein_coding"; transcript_source "sgd"; transcript_biotype "protein_coding"; exon_id "YML017W_mRNA-E2";
XIII	sgd	CDS	236954	238728	.	+	2	gene_id "YML017W"; transcript_id "YML017W_mRNA"; exon_number "2"; gene_name "PSP2"; gene_source "sgd"; gene_biotype "protein_coding"; transcript_source "sgd"; transcript_biotype "protein_coding"; protein_id "YML017W";
XIII	sgd	stop_codon	238729	238731	.	+	0	gene_id "YML017W"; transcript_id "YML017W_mRNA"; exon_number "2"; gene_name "PSP2"; gene_source "sgd"; gene_biotype "protein_coding"; transcript_source "sgd"; transcript_biotype "protein_coding";
XIII	sgd	gene	239458	241536	.	-	.	gene_id "YML016C"; gene_source "sgd"; gene_biotype "protein_coding";
XIII	sgd	transcript	239458	241536	.	-	.	gene_id "YML016C"; transcript_id "YML016C_mRNA"; gene_source "sgd"; gene_biotype "protein_coding"; transcript_source "sgd"; transcript_biotype "protein_coding";
XIII	sgd	exon	239458	241536	.	-	.	gene_id "YML016C"; transcript_id "YML016C_mRNA"; exon_number "1"; gene_source "sgd"; gene_biotype "protein_coding"; transcript_source "sgd"; transcript_biotype "protein_coding"; exon_id "YML016C_mRNA-E1";
XIII	sgd	CDS	239461	241536	.	-	0	gene_id "YML016C"; transcript_id "YML016C_mRNA"; exon_number "1"; gene_source "sgd"; gene_biotype "protein_coding"; transcript_source "sgd"; transcript_biotype "protein_coding"; protein_id "YML016C";
XIII	sgd	start_codon	241534	241536	.	-	0	gene_id "YML016C"; transcript_id "YML016C_mRNA"; exon_number "1"; gene_source "sgd"; gene_biotype "protein_coding"; transcript_source "sgd"; transcript_biotype "protein_coding";
XIII	sgd	stop_codon	239458	239460	.	-	0	gene_id "YML016C"; transcript_id "YML016C_mRNA"; exon_number "1"; gene_source "sgd"; gene_biotype "protein_coding"; transcript_source "sgd"; transcript_biotype "protein_coding";
XIII	sgd	gene	241989	243029	.	-	.	gene_id "YML015C"; gene_name "TAF11"; gene_source "sgd"; gene_biotype "protein_coding";
XIII	sgd	transcript	241989	243029	.	-	.	gene_id "YML015C"; transcript_id "YML015C_mRNA"; gene_name "TAF11"; gene_source "sgd"; gene_biotype "protein_coding"; transcript_source "sgd"; transcript_biotype "protein_coding";
XIII	sgd	exon	241989	243029	.	-	.	gene_id "YML015C"; transcript_id "YML015C_mRNA"; exon_number "1"; gene_name "TAF11"; gene_source "sgd"; gene_biotype "protein_coding"; transcript_source "sgd"; transcript_biotype "protein_coding"; exon_id "YML015C_mRNA-E1";
XIII	sgd	CDS	241992	243029	.	-	0	gene_id "YML015C"; transcript_id "YML015C_mRNA"; exon_number "1"; gene_name "TAF11"; gene_source "sgd"; gene_biotype "protein_coding"; transcript_source "sgd"; transcript_biotype "protein_coding"; protein_id "YML015C";
XIII	sgd	start_codon	243027	243029	.	-	0	gene_id "YML015C"; transcript_id "YML015C_mRNA"; exon_number "1"; gene_name "TAF11"; gene_source "sgd"; gene_biotype "protein_coding"; transcript_source "sgd"; transcript_biotype "protein_coding";
XIII	sgd	stop_codon	241989	241991	.	-	0	gene_id "YML015C"; transcript_id "YML015C_mRNA"; exon_number "1"; gene_name "TAF11"; gene_source "sgd"; gene_biotype "protein_coding"; transcript_source "sgd"; transcript_biotype "protein_coding";
XIII	sgd	gene	243225	244064	.	+	.	gene_id "YML014W"; gene_name "TRM9"; gene_source "sgd"; gene_biotype "protein_coding";
XIII	sgd	transcript	243225	244064	.	+	.	gene_id "YML014W"; transcript_id "YML014W_mRNA"; gene_name "TRM9"; gene_source "sgd"; gene_biotype "protein_coding"; transcript_source "sgd"; transcript_biotype "protein_coding";
XIII	sgd	exon	243225	244064	.	+	.	gene_id "YML014W"; transcript_id "YML014W_mRNA"; exon_number "1"; gene_name "TRM9"; gene_source "sgd"; gene_biotype "protein_coding"; transcript_source "sgd"; transcript_biotype "protein_coding"; exon_id "YML014W_mRNA-E1";
XIII	sgd	CDS	243225	244061	.	+	0	gene_id "YML014W"; transcript_id "YML014W_mRNA"; exon_number "1"; gene_name "TRM9"; gene_source "sgd"; gene_biotype "protein_coding"; transcript_source "sgd"; transcript_biotype "protein_coding"; protein_id "YML014W";
XIII	sgd	start_codon	243225	243227	.	+	0	gene_id "YML014W"; transcript_id "YML014W_mRNA"; exon_number "1"; gene_name "TRM9"; gene_source "sgd"; gene_biotype "protein_coding"; transcript_source "sgd"; transcript_biotype "protein_coding";
XIII	sgd	stop_codon	244062	244064	.	+	0	gene_id "YML014W"; transcript_id "YML014W_mRNA"; exon_number "1"; gene_name "TRM9"; gene_source "sgd"; gene_biotype "protein_coding"; transcript_source "sgd"; transcript_biotype "protein_coding";
XIII	sgd	gene	244124	246115	.	+	.	gene_id "YML013W"; gene_name "UBX2"; gene_source "sgd"; gene_biotype "protein_coding";
XIII	sgd	transcript	244124	246115	.	+	.	gene_id "YML013W"; transcript_id "YML013W_mRNA"; gene_name "UBX2"; gene_source "sgd"; gene_biotype "protein_coding"; transcript_source "sgd"; transcript_biotype "protein_coding";
XIII	sgd	exon	244124	246115	.	+	.	gene_id "YML013W"; transcript_id "YML013W_mRNA"; exon_number "1"; gene_name "UBX2"; gene_source "sgd"; gene_biotype "protein_coding"; transcript_source "sgd"; transcript_biotype "protein_coding"; exon_id "YML013W_mRNA-E1";
XIII	sgd	CDS	244149	245900	.	+	0	gene_id "YML013W"; transcript_id "YML013W_mRNA"; exon_number "1"; gene_name "UBX2"; gene_source "sgd"; gene_biotype "protein_coding"; transcript_source "sgd"; transcript_biotype "protein_coding"; protein_id "YML013W";
XIII	sgd	start_codon	244149	244151	.	+	0	gene_id "YML013W"; transcript_id "YML013W_mRNA"; exon_number "1"; gene_name "UBX2"; gene_source "sgd"; gene_biotype "protein_coding"; transcript_source "sgd"; transcript_biotype "protein_coding";
XIII	sgd	stop_codon	245901	245903	.	+	0	gene_id "YML013W"; transcript_id "YML013W_mRNA"; exon_number "1"; gene_name "UBX2"; gene_source "sgd"; gene_biotype "protein_coding"; transcript_source "sgd"; transcript_biotype "protein_coding";
XIII	sgd	gene	246034	246952	.	+	.	gene_id "YML012W"; gene_source "sgd"; gene_biotype "protein_coding";
XIII	sgd	transcript	246034	246952	.	+	.	gene_id "YML012W"; transcript_id "YML012W_mRNA"; gene_source "sgd"; gene_biotype "protein_coding"; transcript_source "sgd"; transcript_biotype "protein_coding";
XIII	sgd	exon	246034	246952	.	+	.	gene_id "YML012W"; transcript_id "YML012W_mRNA"; exon_number "1"; gene_source "sgd"; gene_biotype "protein_coding"; transcript_source "sgd"; transcript_biotype "protein_coding"; exon_id "YML012W_mRNA-E1";
XIII	sgd	CDS	246116	246748	.	+	0	gene_id "YML012W"; transcript_id "YML012W_mRNA"; exon_number "1"; gene_source "sgd"; gene_biotype "protein_coding"; transcript_source "sgd"; transcript_biotype "protein_coding"; protein_id "YML012W";
XIII	sgd	start_codon	246116	246118	.	+	0	gene_id "YML012W"; transcript_id "YML012W_mRNA"; exon_number "1"; gene_source "sgd"; gene_biotype "protein_coding"; transcript_source "sgd"; transcript_biotype "protein_coding";
XIII	sgd	stop_codon	246749	246751	.	+	0	gene_id "YML012W"; transcript_id "YML012W_mRNA"; exon_number "1"; gene_source "sgd"; gene_biotype "protein_coding"; transcript_source "sgd"; transcript_biotype "protein_coding";
XIII	sgd	gene	246895	247428	.	-	.	gene_id "YML011C"; gene_source "sgd"; gene_biotype "protein_coding";
XIII	sgd	transcript	246895	247428	.	-	.	gene_id "YML011C"; transcript_id "YML011C_mRNA"; gene_source "sgd"; gene_biotype "protein_coding"; transcript_source "sgd"; transcript_biotype "protein_coding";
XIII	sgd	exon	246895	247428	.	-	.	gene_id "YML011C"; transcript_id "YML011C_mRNA"; exon_number "1"; gene_source "sgd"; gene_biotype "protein_coding"; transcript_source "sgd"; transcript_biotype "protein_coding"; exon_id "YML011C_mRNA-E1";
XIII	sgd	CDS	246898	247428	.	-	0	gene_id "YML011C"; transcript_id "YML011C_mRNA"; exon_number "1"; gene_source "sgd"; gene_biotype "protein_coding"; transcript_source "sgd"; transcript_biotype "protein_coding"; protein_id "YML011C";
XIII	sgd	start_codon	247426	247428	.	-	0	gene_id "YML011C"; transcript_id "YML011C_mRNA"; exon_number "1"; gene_source "sgd"; gene_biotype "protein_coding"; transcript_source "sgd"; transcript_biotype "protein_coding";
XIII	sgd	stop_codon	246895	246897	.	-	0	gene_id "YML011C"; transcript_id "YML011C_mRNA"; exon_number "1"; gene_source "sgd"; gene_biotype "protein_coding"; transcript_source "sgd"; transcript_biotype "protein_coding";
XIII	sgd	gene	247631	250868	.	+	.	gene_id "YML010W"; gene_source "sgd"; gene_biotype "protein_coding";
XIII	sgd	transcript	247631	250868	.	+	.	gene_id "YML010W"; transcript_id "YML010W_mRNA"; gene_source "sgd"; gene_biotype "protein_coding"; transcript_source "sgd"; transcript_biotype "protein_coding";
XIII	sgd	exon	247631	250868	.	+	.	gene_id "YML010W"; transcript_id "YML010W_mRNA"; exon_number "1"; gene_source "sgd"; gene_biotype "protein_coding"; transcript_source "sgd"; transcript_biotype "protein_coding"; exon_id "YML010W_mRNA-E1";
XIII	sgd	CDS	247677	250865	.	+	0	gene_id "YML010W"; transcript_id "YML010W_mRNA"; exon_number "1"; gene_source "sgd"; gene_biotype "protein_coding"; transcript_source "sgd"; transcript_biotype "protein_coding"; protein_id "YML010W";
XIII	sgd	start_codon	247677	247679	.	+	0	gene_id "YML010W"; transcript_id "YML010W_mRNA"; exon_number "1"; gene_source "sgd"; gene_biotype "protein_coding"; transcript_source "sgd"; transcript_biotype "protein_coding";
XIII	sgd	stop_codon	250866	250868	.	+	0	gene_id "YML010W"; transcript_id "YML010W_mRNA"; exon_number "1"; gene_source "sgd"; gene_biotype "protein_coding"; transcript_source "sgd"; transcript_biotype "protein_coding";
XIII	sgd	gene	251016	251563	.	-	.	gene_id "YML009C"; gene_name "MRPL39"; gene_source "sgd"; gene_biotype "protein_coding";
XIII	sgd	transcript	251016	251563	.	-	.	gene_id "YML009C"; transcript_id "YML009C_mRNA"; gene_name "MRPL39"; gene_source "sgd"; gene_biotype "protein_coding"; transcript_source "sgd"; transcript_biotype "protein_coding";
XIII	sgd	exon	251016	251563	.	-	.	gene_id "YML009C"; transcript_id "YML009C_mRNA"; exon_number "1"; gene_name "MRPL39"; gene_source "sgd"; gene_biotype "protein_coding"; transcript_source "sgd"; transcript_biotype "protein_coding"; exon_id "YML009C_mRNA-E1";
XIII	sgd	CDS	251307	251516	.	-	0	gene_id "YML009C"; transcript_id "YML009C_mRNA"; exon_number "1"; gene_name "MRPL39"; gene_source "sgd"; gene_biotype "protein_coding"; transcript_source "sgd"; transcript_biotype "protein_coding"; protein_id "YML009C";
XIII	sgd	start_codon	251514	251516	.	-	0	gene_id "YML009C"; transcript_id "YML009C_mRNA"; exon_number "1"; gene_name "MRPL39"; gene_source "sgd"; gene_biotype "protein_coding"; transcript_source "sgd"; transcript_biotype "protein_coding";
XIII	sgd	stop_codon	251304	251306	.	-	0	gene_id "YML009C"; transcript_id "YML009C_mRNA"; exon_number "1"; gene_name "MRPL39"; gene_source "sgd"; gene_biotype "protein_coding"; transcript_source "sgd"; transcript_biotype "protein_coding";
XIII	sgd	gene	251706	253090	.	-	.	gene_id "YML008C"; gene_name "ERG6"; gene_source "sgd"; gene_biotype "protein_coding";
XIII	sgd	transcript	251706	253090	.	-	.	gene_id "YML008C"; transcript_id "YML008C_mRNA"; gene_name "ERG6"; gene_source "sgd"; gene_biotype "protein_coding"; transcript_source "sgd"; transcript_biotype "protein_coding";
XIII	sgd	exon	251706	253090	.	-	.	gene_id "YML008C"; transcript_id "YML008C_mRNA"; exon_number "1"; gene_name "ERG6"; gene_source "sgd"; gene_biotype "protein_coding"; transcript_source "sgd"; transcript_biotype "protein_coding"; exon_id "YML008C_mRNA-E1";
XIII	sgd	CDS	251842	252990	.	-	0	gene_id "YML008C"; transcript_id "YML008C_mRNA"; exon_number "1"; gene_name "ERG6"; gene_source "sgd"; gene_biotype "protein_coding"; transcript_source "sgd"; transcript_biotype "protein_coding"; protein_id "YML008C";
XIII	sgd	start_codon	252988	252990	.	-	0	gene_id "YML008C"; transcript_id "YML008C_mRNA"; exon_number "1"; gene_name "ERG6"; gene_source "sgd"; gene_biotype "protein_coding"; transcript_source "sgd"; transcript_biotype "protein_coding";
XIII	sgd	stop_codon	251839	251841	.	-	0	gene_id "YML008C"; transcript_id "YML008C_mRNA"; exon_number "1"; gene_name "ERG6"; gene_source "sgd"; gene_biotype "protein_coding"; transcript_source "sgd"; transcript_biotype "protein_coding";
XIII	sgd	gene	253162	253272	.	-	.	gene_id "YML007C-A"; gene_source "sgd"; gene_biotype "protein_coding";
XIII	sgd	transcript	253162	253272	.	-	.	gene_id "YML007C-A"; transcript_id "YML007C-A_mRNA"; gene_source "sgd"; gene_biotype "protein_coding"; transcript_source "sgd"; transcript_biotype "protein_coding";
XIII	sgd	exon	253162	253272	.	-	.	gene_id "YML007C-A"; transcript_id "YML007C-A_mRNA"; exon_number "1"; gene_source "sgd"; gene_biotype "protein_coding"; transcript_source "sgd"; transcript_biotype "protein_coding"; exon_id "YML007C-A_mRNA-E1";
XIII	sgd	CDS	253165	253272	.	-	0	gene_id "YML007C-A"; transcript_id "YML007C-A_mRNA"; exon_number "1"; gene_source "sgd"; gene_biotype "protein_coding"; transcript_source "sgd"; transcript_biotype "protein_coding"; protein_id "YML007C-A";
XIII	sgd	start_codon	253270	253272	.	-	0	gene_id "YML007C-A"; transcript_id "YML007C-A_mRNA"; exon_number "1"; gene_source "sgd"; gene_biotype "protein_coding"; transcript_source "sgd"; transcript_biotype "protein_coding";
XIII	sgd	stop_codon	253162	253164	.	-	0	gene_id "YML007C-A"; transcript_id "YML007C-A_mRNA"; exon_number "1"; gene_source "sgd"; gene_biotype "protein_coding"; transcript_source "sgd"; transcript_biotype "protein_coding";
XIII	sgd	gene	253679	256019	.	+	.	gene_id "YML007W"; gene_name "YAP1"; gene_source "sgd"; gene_biotype "protein_coding";
XIII	sgd	transcript	253679	256019	.	+	.	gene_id "YML007W"; transcript_id "YML007W_mRNA"; gene_name "YAP1"; gene_source "sgd"; gene_biotype "protein_coding"; transcript_source "sgd"; transcript_biotype "protein_coding";
XIII	sgd	exon	253679	256019	.	+	.	gene_id "YML007W"; transcript_id "YML007W_mRNA"; exon_number "1"; gene_name "YAP1"; gene_source "sgd"; gene_biotype "protein_coding"; transcript_source "sgd"; transcript_biotype "protein_coding"; exon_id "YML007W_mRNA-E1";
XIII	sgd	CDS	253848	255797	.	+	0	gene_id "YML007W"; transcript_id "YML007W_mRNA"; exon_number "1"; gene_name "YAP1"; gene_source "sgd"; gene_biotype "protein_coding"; transcript_source "sgd"; transcript_biotype "protein_coding"; protein_id "YML007W";
XIII	sgd	start_codon	253848	253850	.	+	0	gene_id "YML007W"; transcript_id "YML007W_mRNA"; exon_number "1"; gene_name "YAP1"; gene_source "sgd"; gene_biotype "protein_coding"; transcript_source "sgd"; transcript_biotype "protein_coding";
XIII	sgd	stop_codon	255798	255800	.	+	0	gene_id "YML007W"; transcript_id "YML007W_mRNA"; exon_number "1"; gene_name "YAP1"; gene_source "sgd"; gene_biotype "protein_coding"; transcript_source "sgd"; transcript_biotype "protein_coding";
XIII	sgd	gene	256092	258570	.	-	.	gene_id "YML006C"; gene_source "sgd"; gene_biotype "protein_coding";
XIII	sgd	transcript	256092	258570	.	-	.	gene_id "YML006C"; transcript_id "YML006C_mRNA"; gene_source "sgd"; gene_biotype "protein_coding"; transcript_source "sgd"; transcript_biotype "protein_coding";
XIII	sgd	exon	256092	258570	.	-	.	gene_id "YML006C"; transcript_id "YML006C_mRNA"; exon_number "1"; gene_source "sgd"; gene_biotype "protein_coding"; transcript_source "sgd"; transcript_biotype "protein_coding"; exon_id "YML006C_mRNA-E1";
XIII	sgd	CDS	256095	258416	.	-	0	gene_id "YML006C"; transcript_id "YML006C_mRNA"; exon_number "1"; gene_source "sgd"; gene_biotype "protein_coding"; transcript_source "sgd"; transcript_biotype "protein_coding"; protein_id "YML006C";
XIII	sgd	start_codon	258414	258416	.	-	0	gene_id "YML006C"; transcript_id "YML006C_mRNA"; exon_number "1"; gene_source "sgd"; gene_biotype "protein_coding"; transcript_source "sgd"; transcript_biotype "protein_coding";
XIII	sgd	stop_codon	256092	256094	.	-	0	gene_id "YML006C"; transcript_id "YML006C_mRNA"; exon_number "1"; gene_source "sgd"; gene_biotype "protein_coding"; transcript_source "sgd"; transcript_biotype "protein_coding";
XIII	sgd	gene	260214	261667	.	+	.	gene_id "YML005W"; gene_name "TRM12"; gene_source "sgd"; gene_biotype "protein_coding";
XIII	sgd	transcript	260214	261667	.	+	.	gene_id "YML005W"; transcript_id "YML005W_mRNA"; gene_name "TRM12"; gene_source "sgd"; gene_biotype "protein_coding"; transcript_source "sgd"; transcript_biotype "protein_coding";
XIII	sgd	exon	260214	261667	.	+	.	gene_id "YML005W"; transcript_id "YML005W_mRNA"; exon_number "1"; gene_name "TRM12"; gene_source "sgd"; gene_biotype "protein_coding"; transcript_source "sgd"; transcript_biotype "protein_coding"; exon_id "YML005W_mRNA-E1";
XIII	sgd	CDS	260221	261606	.	+	0	gene_id "YML005W"; transcript_id "YML005W_mRNA"; exon_number "1"; gene_name "TRM12"; gene_source "sgd"; gene_biotype "protein_coding"; transcript_source "sgd"; transcript_biotype "protein_coding"; protein_id "YML005W";
XIII	sgd	start_codon	260221	260223	.	+	0	gene_id "YML005W"; transcript_id "YML005W_mRNA"; exon_number "1"; gene_name "TRM12"; gene_source "sgd"; gene_biotype "protein_coding"; transcript_source "sgd"; transcript_biotype "protein_coding";
XIII	sgd	stop_codon	261607	261609	.	+	0	gene_id "YML005W"; transcript_id "YML005W_mRNA"; exon_number "1"; gene_name "TRM12"; gene_source "sgd"; gene_biotype "protein_coding"; transcript_source "sgd"; transcript_biotype "protein_coding";
XIII	sgd	gene	261523	262712	.	-	.	gene_id "YML004C"; gene_source "sgd"; gene_biotype "protein_coding";
XIII	sgd	transcript	261523	262712	.	-	.	gene_id "YML004C"; transcript_id "YML004C_mRNA"; gene_source "sgd"; gene_biotype "protein_coding"; transcript_source "sgd"; transcript_biotype "protein_coding";
XIII	sgd	exon	261523	262712	.	-	.	gene_id "YML004C"; transcript_id "YML004C_mRNA"; exon_number "1"; gene_source "sgd"; gene_biotype "protein_coding"; transcript_source "sgd"; transcript_biotype "protein_coding"; exon_id "YML004C_mRNA-E1";
XIII	sgd	CDS	261708	262685	.	-	0	gene_id "YML004C"; transcript_id "YML004C_mRNA"; exon_number "1"; gene_source "sgd"; gene_biotype "protein_coding"; transcript_source "sgd"; transcript_biotype "protein_coding"; protein_id "YML004C";
XIII	sgd	start_codon	262683	262685	.	-	0	gene_id "YML004C"; transcript_id "YML004C_mRNA"; exon_number "1"; gene_source "sgd"; gene_biotype "protein_coding"; transcript_source "sgd"; transcript_biotype "protein_coding";
XIII	sgd	stop_codon	261705	261707	.	-	0	gene_id "YML004C"; transcript_id "YML004C_mRNA"; exon_number "1"; gene_source "sgd"; gene_biotype "protein_coding"; transcript_source "sgd"; transcript_biotype "protein_coding";
XIII	sgd	gene	263483	264355	.	+	.	gene_id "YML003W"; gene_source "sgd"; gene_biotype "protein_coding";
XIII	sgd	transcript	263483	264355	.	+	.	gene_id "YML003W"; transcript_id "YML003W_mRNA"; gene_source "sgd"; gene_biotype "protein_coding"; transcript_source "sgd"; transcript_biotype "protein_coding";
XIII	sgd	exon	263483	264355	.	+	.	gene_id "YML003W"; transcript_id "YML003W_mRNA"; exon_number "1"; gene_source "sgd"; gene_biotype "protein_coding"; transcript_source "sgd"; transcript_biotype "protein_coding"; exon_id "YML003W_mRNA-E1";
XIII	sgd	CDS	263483	264352	.	+	0	gene_id "YML003W"; transcript_id "YML003W_mRNA"; exon_number "1"; gene_source "sgd"; gene_biotype "protein_coding"; transcript_source "sgd"; transcript_biotype "protein_coding"; protein_id "YML003W";
XIII	sgd	start_codon	263483	263485	.	+	0	gene_id "YML003W"; transcript_id "YML003W_mRNA"; exon_number "1"; gene_source "sgd"; gene_biotype "protein_coding"; transcript_source "sgd"; transcript_biotype "protein_coding";
XIII	sgd	stop_codon	264353	264355	.	+	0	gene_id "YML003W"; transcript_id "YML003W_mRNA"; exon_number "1"; gene_source "sgd"; gene_biotype "protein_coding"; transcript_source "sgd"; transcript_biotype "protein_coding";
XIII	sgd	gene	264541	266754	.	+	.	gene_id "YML002W"; gene_source "sgd"; gene_biotype "protein_coding";
XIII	sgd	transcript	264541	266754	.	+	.	gene_id "YML002W"; transcript_id "YML002W_mRNA"; gene_source "sgd"; gene_biotype "protein_coding"; transcript_source "sgd"; transcript_biotype "protein_coding";
XIII	sgd	exon	264541	266754	.	+	.	gene_id "YML002W"; transcript_id "YML002W_mRNA"; exon_number "1"; gene_source "sgd"; gene_biotype "protein_coding"; transcript_source "sgd"; transcript_biotype "protein_coding"; exon_id "YML002W_mRNA-E1";
XIII	sgd	CDS	264541	266751	.	+	0	gene_id "YML002W"; transcript_id "YML002W_mRNA"; exon_number "1"; gene_source "sgd"; gene_biotype "protein_coding"; transcript_source "sgd"; transcript_biotype "protein_coding"; protein_id "YML002W";
XIII	sgd	start_codon	264541	264543	.	+	0	gene_id "YML002W"; transcript_id "YML002W_mRNA"; exon_number "1"; gene_source "sgd"; gene_biotype "protein_coding"; transcript_source "sgd"; transcript_biotype "protein_coding";
XIII	sgd	stop_codon	266752	266754	.	+	0	gene_id "YML002W"; transcript_id "YML002W_mRNA"; exon_number "1"; gene_source "sgd"; gene_biotype "protein_coding"; transcript_source "sgd"; transcript_biotype "protein_coding";
XIII	sgd	gene	267065	267936	.	+	.	gene_id "YML001W"; gene_name "YPT7"; gene_source "sgd"; gene_biotype "protein_coding";
XIII	sgd	transcript	267065	267936	.	+	.	gene_id "YML001W"; transcript_id "YML001W_mRNA"; gene_name "YPT7"; gene_source "sgd"; gene_biotype "protein_coding"; transcript_source "sgd"; transcript_biotype "protein_coding";
XIII	sgd	exon	267065	267936	.	+	.	gene_id "YML001W"; transcript_id "YML001W_mRNA"; exon_number "1"; gene_name "YPT7"; gene_source "sgd"; gene_biotype "protein_coding"; transcript_source "sgd"; transcript_biotype "protein_coding"; exon_id "YML001W_mRNA-E1";
XIII	sgd	CDS	267174	267797	.	+	0	gene_id "YML001W"; transcript_id "YML001W_mRNA"; exon_number "1"; gene_name "YPT7"; gene_source "sgd"; gene_biotype "protein_coding"; transcript_source "sgd"; transcript_biotype "protein_coding"; protein_id "YML001W";
XIII	sgd	start_codon	267174	267176	.	+	0	gene_id "YML001W"; transcript_id "YML001W_mRNA"; exon_number "1"; gene_name "YPT7"; gene_source "sgd"; gene_biotype "protein_coding"; transcript_source "sgd"; transcript_biotype "protein_coding";
XIII	sgd	stop_codon	267798	267800	.	+	0	gene_id "YML001W"; transcript_id "YML001W_mRNA"; exon_number "1"; gene_name "YPT7"; gene_source "sgd"; gene_biotype "protein_coding"; transcript_source "sgd"; transcript_biotype "protein_coding";
XIII	sgd	gene	269019	271136	.	-	.	gene_id "YMR001C"; gene_name "CDC5"; gene_source "sgd"; gene_biotype "protein_coding";
XIII	sgd	transcript	269019	271136	.	-	.	gene_id "YMR001C"; transcript_id "YMR001C_mRNA"; gene_name "CDC5"; gene_source "sgd"; gene_biotype "protein_coding"; transcript_source "sgd"; transcript_biotype "protein_coding";
XIII	sgd	exon	269019	271136	.	-	.	gene_id "YMR001C"; transcript_id "YMR001C_mRNA"; exon_number "1"; gene_name "CDC5"; gene_source "sgd"; gene_biotype "protein_coding"; transcript_source "sgd"; transcript_biotype "protein_coding"; exon_id "YMR001C_mRNA-E1";
XIII	sgd	CDS	269022	271136	.	-	0	gene_id "YMR001C"; transcript_id "YMR001C_mRNA"; exon_number "1"; gene_name "CDC5"; gene_source "sgd"; gene_biotype "protein_coding"; transcript_source "sgd"; transcript_biotype "protein_coding"; protein_id "YMR001C";
XIII	sgd	start_codon	271134	271136	.	-	0	gene_id "YMR001C"; transcript_id "YMR001C_mRNA"; exon_number "1"; gene_name "CDC5"; gene_source "sgd"; gene_biotype "protein_coding"; transcript_source "sgd"; transcript_biotype "protein_coding";
XIII	sgd	stop_codon	269019	269021	.	-	0	gene_id "YMR001C"; transcript_id "YMR001C_mRNA"; exon_number "1"; gene_name "CDC5"; gene_source "sgd"; gene_biotype "protein_coding"; transcript_source "sgd"; transcript_biotype "protein_coding";
XIII	sgd	gene	271347	271577	.	-	.	gene_id "YMR001C-A"; gene_source "sgd"; gene_biotype "protein_coding";
XIII	sgd	transcript	271347	271577	.	-	.	gene_id "YMR001C-A"; transcript_id "YMR001C-A_mRNA"; gene_source "sgd"; gene_biotype "protein_coding"; transcript_source "sgd"; transcript_biotype "protein_coding";
XIII	sgd	exon	271347	271577	.	-	.	gene_id "YMR001C-A"; transcript_id "YMR001C-A_mRNA"; exon_number "1"; gene_source "sgd"; gene_biotype "protein_coding"; transcript_source "sgd"; transcript_biotype "protein_coding"; exon_id "YMR001C-A_mRNA-E1";
XIII	sgd	CDS	271350	271577	.	-	0	gene_id "YMR001C-A"; transcript_id "YMR001C-A_mRNA"; exon_number "1"; gene_source "sgd"; gene_biotype "protein_coding"; transcript_source "sgd"; transcript_biotype "protein_coding"; protein_id "YMR001C-A";
XIII	sgd	start_codon	271575	271577	.	-	0	gene_id "YMR001C-A"; transcript_id "YMR001C-A_mRNA"; exon_number "1"; gene_source "sgd"; gene_biotype "protein_coding"; transcript_source "sgd"; transcript_biotype "protein_coding";
XIII	sgd	stop_codon	271347	271349	.	-	0	gene_id "YMR001C-A"; transcript_id "YMR001C-A_mRNA"; exon_number "1"; gene_source "sgd"; gene_biotype "protein_coding"; transcript_source "sgd"; transcript_biotype "protein_coding";
XIII	sgd	gene	272091	272913	.	+	.	gene_id "YMR002W"; gene_source "sgd"; gene_biotype "protein_coding";
XIII	sgd	transcript	272091	272913	.	+	.	gene_id "YMR002W"; transcript_id "YMR002W_mRNA"; gene_source "sgd"; gene_biotype "protein_coding"; transcript_source "sgd"; transcript_biotype "protein_coding";
XIII	sgd	exon	272091	272913	.	+	.	gene_id "YMR002W"; transcript_id "YMR002W_mRNA"; exon_number "1"; gene_source "sgd"; gene_biotype "protein_coding"; transcript_source "sgd"; transcript_biotype "protein_coding"; exon_id "YMR002W_mRNA-E1";
XIII	sgd	CDS	272193	272660	.	+	0	gene_id "YMR002W"; transcript_id "YMR002W_mRNA"; exon_number "1"; gene_source "sgd"; gene_biotype "protein_coding"; transcript_source "sgd"; transcript_biotype "protein_coding"; protein_id "YMR002W";
XIII	sgd	start_codon	272193	272195	.	+	0	gene_id "YMR002W"; transcript_id "YMR002W_mRNA"; exon_number "1"; gene_source "sgd"; gene_biotype "protein_coding"; transcript_source "sgd"; transcript_biotype "protein_coding";
XIII	sgd	stop_codon	272661	272663	.	+	0	gene_id "YMR002W"; transcript_id "YMR002W_mRNA"; exon_number "1"; gene_source "sgd"; gene_biotype "protein_coding"; transcript_source "sgd"; transcript_biotype "protein_coding";
XIII	sgd	gene	273077	273798	.	+	.	gene_id "YMR003W"; gene_source "sgd"; gene_biotype "protein_coding";
XIII	sgd	transcript	273077	273798	.	+	.	gene_id "YMR003W"; transcript_id "YMR003W_mRNA"; gene_source "sgd"; gene_biotype "protein_coding"; transcript_source "sgd"; transcript_biotype "protein_coding";
XIII	sgd	exon	273077	273798	.	+	.	gene_id "YMR003W"; transcript_id "YMR003W_mRNA"; exon_number "1"; gene_source "sgd"; gene_biotype "protein_coding"; transcript_source "sgd"; transcript_biotype "protein_coding"; exon_id "YMR003W_mRNA-E1";
XIII	sgd	CDS	273118	273711	.	+	0	gene_id "YMR003W"; transcript_id "YMR003W_mRNA"; exon_number "1"; gene_source "sgd"; gene_biotype "protein_coding"; transcript_source "sgd"; transcript_biotype "protein_coding"; protein_id "YMR003W";
XIII	sgd	start_codon	273118	273120	.	+	0	gene_id "YMR003W"; transcript_id "YMR003W_mRNA"; exon_number "1"; gene_source "sgd"; gene_biotype "protein_coding"; transcript_source "sgd"; transcript_biotype "protein_coding";
XIII	sgd	stop_codon	273712	273714	.	+	0	gene_id "YMR003W"; transcript_id "YMR003W_mRNA"; exon_number "1"; gene_source "sgd"; gene_biotype "protein_coding"; transcript_source "sgd"; transcript_biotype "protein_coding";
XIII	sgd	gene	273915	275726	.	+	.	gene_id "YMR004W"; gene_source "sgd"; gene_biotype "protein_coding";
XIII	sgd	transcript	273915	275726	.	+	.	gene_id "YMR004W"; transcript_id "YMR004W_mRNA"; gene_source "sgd"; gene_biotype "protein_coding"; transcript_source "sgd"; transcript_biotype "protein_coding";
XIII	sgd	exon	273915	275726	.	+	.	gene_id "YMR004W"; transcript_id "YMR004W_mRNA"; exon_number "1"; gene_source "sgd"; gene_biotype "protein_coding"; transcript_source "sgd"; transcript_biotype "protein_coding"; exon_id "YMR004W_mRNA-E1";
XIII	sgd	CDS	274017	275549	.	+	0	gene_id "YMR004W"; transcript_id "YMR004W_mRNA"; exon_number "1"; gene_source "sgd"; gene_biotype "protein_coding"; transcript_source "sgd"; transcript_biotype "protein_coding"; protein_id "YMR004W";
XIII	sgd	start_codon	274017	274019	.	+	0	gene_id "YMR004W"; transcript_id "YMR004W_mRNA"; exon_number "1"; gene_source "sgd"; gene_biotype "protein_coding"; transcript_source "sgd"; transcript_biotype "protein_coding";
XIII	sgd	stop_codon	275550	275552	.	+	0	gene_id "YMR004W"; transcript_id "YMR004W_mRNA"; exon_number "1"; gene_source "sgd"; gene_biotype "protein_coding"; transcript_source "sgd"; transcript_biotype "protein_coding";
XIII	sgd	gene	275966	277337	.	+	.	gene_id "YMR005W"; gene_name "TAF4"; gene_source "sgd"; gene_biotype "protein_coding";
XIII	sgd	transcript	275966	277337	.	+	.	gene_id "YMR005W"; transcript_id "YMR005W_mRNA"; gene_name "TAF4"; gene_source "sgd"; gene_biotype "protein_coding"; transcript_source "sgd"; transcript_biotype "protein_coding";
XIII	sgd	exon	275966	277337	.	+	.	gene_id "YMR005W"; transcript_id "YMR005W_mRNA"; exon_number "1"; gene_name "TAF4"; gene_source "sgd"; gene_biotype "protein_coding"; transcript_source "sgd"; transcript_biotype "protein_coding"; exon_id "YMR005W_mRNA-E1";
XIII	sgd	CDS	276045	277208	.	+	0	gene_id "YMR005W"; transcript_id "YMR005W_mRNA"; exon_number "1"; gene_name "TAF4"; gene_source "sgd"; gene_biotype "protein_coding"; transcript_source "sgd"; transcript_biotype "protein_coding"; protein_id "YMR005W";
XIII	sgd	start_codon	276045	276047	.	+	0	gene_id "YMR005W"; transcript_id "YMR005W_mRNA"; exon_number "1"; gene_name "TAF4"; gene_source "sgd"; gene_biotype "protein_coding"; transcript_source "sgd"; transcript_biotype "protein_coding";
XIII	sgd	stop_codon	277209	277211	.	+	0	gene_id "YMR005W"; transcript_id "YMR005W_mRNA"; exon_number "1"; gene_name "TAF4"; gene_source "sgd"; gene_biotype "protein_coding"; transcript_source "sgd"; transcript_biotype "protein_coding";
XIII	sgd	gene	277454	279757	.	-	.	gene_id "YMR006C"; gene_source "sgd"; gene_biotype "protein_coding";
XIII	sgd	transcript	277454	279757	.	-	.	gene_id "YMR006C"; transcript_id "YMR006C_mRNA"; gene_source "sgd"; gene_biotype "protein_coding"; transcript_source "sgd"; transcript_biotype "protein_coding";
XIII	sgd	exon	277454	279757	.	-	.	gene_id "YMR006C"; transcript_id "YMR006C_mRNA"; exon_number "1"; gene_source "sgd"; gene_biotype "protein_coding"; transcript_source "sgd"; transcript_biotype "protein_coding"; exon_id "YMR006C_mRNA-E1";
XIII	sgd	CDS	277564	279681	.	-	0	gene_id "YMR006C"; transcript_id "YMR006C_mRNA"; exon_number "1"; gene_source "sgd"; gene_biotype "protein_coding"; transcript_source "sgd"; transcript_biotype "protein_coding"; protein_id "YMR006C";
XIII	sgd	start_codon	279679	279681	.	-	0	gene_id "YMR006C"; transcript_id "YMR006C_mRNA"; exon_number "1"; gene_source "sgd"; gene_biotype "protein_coding"; transcript_source "sgd"; transcript_biotype "protein_coding";
XIII	sgd	stop_codon	277561	277563	.	-	0	gene_id "YMR006C"; transcript_id "YMR006C_mRNA"; exon_number "1"; gene_source "sgd"; gene_biotype "protein_coding"; transcript_source "sgd"; transcript_biotype "protein_coding";
XIII	sgd	gene	280251	282790	.	-	.	gene_id "YMR008C"; gene_source "sgd"; gene_biotype "protein_coding";
XIII	sgd	transcript	280251	282790	.	-	.	gene_id "YMR008C"; transcript_id "YMR008C_mRNA"; gene_source "sgd"; gene_biotype "protein_coding"; transcript_source "sgd"; transcript_biotype "protein_coding";
XIII	sgd	exon	280251	282790	.	-	.	gene_id "YMR008C"; transcript_id "YMR008C_mRNA"; exon_number "1"; gene_source "sgd"; gene_biotype "protein_coding"; transcript_source "sgd"; transcript_biotype "protein_coding"; exon_id "YMR008C_mRNA-E1";
XIII	sgd	CDS	280593	282584	.	-	0	gene_id "YMR008C"; transcript_id "YMR008C_mRNA"; exon_number "1"; gene_source "sgd"; gene_biotype "protein_coding"; transcript_source "sgd"; transcript_biotype "protein_coding"; protein_id "YMR008C";
XIII	sgd	start_codon	282582	282584	.	-	0	gene_id "YMR008C"; transcript_id "YMR008C_mRNA"; exon_number "1"; gene_source "sgd"; gene_biotype "protein_coding"; transcript_source "sgd"; transcript_biotype "protein_coding";
XIII	sgd	stop_codon	280590	280592	.	-	0	gene_id "YMR008C"; transcript_id "YMR008C_mRNA"; exon_number "1"; gene_source "sgd"; gene_biotype "protein_coding"; transcript_source "sgd"; transcript_biotype "protein_coding";
XIII	sgd	gene	284049	284770	.	+	.	gene_id "YMR009W"; gene_source "sgd"; gene_biotype "protein_coding";
XIII	sgd	transcript	284049	284770	.	+	.	gene_id "YMR009W"; transcript_id "YMR009W_mRNA"; gene_source "sgd"; gene_biotype "protein_coding"; transcript_source "sgd"; transcript_biotype "protein_coding";
XIII	sgd	exon	284049	284770	.	+	.	gene_id "YMR009W"; transcript_id "YMR009W_mRNA"; exon_number "1"; gene_source "sgd"; gene_biotype "protein_coding"; transcript_source "sgd"; transcript_biotype "protein_coding"; exon_id "YMR009W_mRNA-E1";
XIII	sgd	CDS	284102	284638	.	+	0	gene_id "YMR009W"; transcript_id "YMR009W_mRNA"; exon_number "1"; gene_source "sgd"; gene_biotype "protein_coding"; transcript_source "sgd"; transcript_biotype "protein_coding"; protein_id "YMR009W";
XIII	sgd	start_codon	284102	284104	.	+	0	gene_id "YMR009W"; transcript_id "YMR009W_mRNA"; exon_number "1"; gene_source "sgd"; gene_biotype "protein_coding"; transcript_source "sgd"; transcript_biotype "protein_coding";
XIII	sgd	stop_codon	284639	284641	.	+	0	gene_id "YMR009W"; transcript_id "YMR009W_mRNA"; exon_number "1"; gene_source "sgd"; gene_biotype "protein_coding"; transcript_source "sgd"; transcript_biotype "protein_coding";
XIII	sgd	gene	284835	286749	.	+	.	gene_id "YMR010W"; gene_source "sgd"; gene_biotype "protein_coding";
XIII	sgd	transcript	284835	286749	.	+	.	gene_id "YMR010W"; transcript_id "YMR010W_mRNA"; gene_source "sgd"; gene_biotype "protein_coding"; transcript_source "sgd"; transcript_biotype "protein_coding";
XIII	sgd	exon	284835	286749	.	+	.	gene_id "YMR010W"; transcript_id "YMR010W_mRNA"; exon_number "1"; gene_source "sgd"; gene_biotype "protein_coding"; transcript_source "sgd"; transcript_biotype "protein_coding"; exon_id "YMR010W_mRNA-E1";
XIII	sgd	CDS	285100	286314	.	+	0	gene_id "YMR010W"; transcript_id "YMR010W_mRNA"; exon_number "1"; gene_source "sgd"; gene_biotype "protein_coding"; transcript_source "sgd"; transcript_biotype "protein_coding"; protein_id "YMR010W";
XIII	sgd	start_codon	285100	285102	.	+	0	gene_id "YMR010W"; transcript_id "YMR010W_mRNA"; exon_number "1"; gene_source "sgd"; gene_biotype "protein_coding"; transcript_source "sgd"; transcript_biotype "protein_coding";
XIII	sgd	stop_codon	286315	286317	.	+	0	gene_id "YMR010W"; transcript_id "YMR010W_mRNA"; exon_number "1"; gene_source "sgd"; gene_biotype "protein_coding"; transcript_source "sgd"; transcript_biotype "protein_coding";
XIII	sgd	gene	287960	289867	.	+	.	gene_id "YMR011W"; gene_source "sgd"; gene_biotype "protein_coding";
XIII	sgd	transcript	287960	289867	.	+	.	gene_id "YMR011W"; transcript_id "YMR011W_mRNA"; gene_source "sgd"; gene_biotype "protein_coding"; transcript_source "sgd"; transcript_biotype "protein_coding";
XIII	sgd	exon	287960	289867	.	+	.	gene_id "YMR011W"; transcript_id "YMR011W_mRNA"; exon_number "1"; gene_source "sgd"; gene_biotype "protein_coding"; transcript_source "sgd"; transcript_biotype "protein_coding"; exon_id "YMR011W_mRNA-E1";
XIII	sgd	CDS	288079	289701	.	+	0	gene_id "YMR011W"; transcript_id "YMR011W_mRNA"; exon_number "1"; gene_source "sgd"; gene_biotype "protein_coding"; transcript_source "sgd"; transcript_biotype "protein_coding"; protein_id "YMR011W";
XIII	sgd	start_codon	288079	288081	.	+	0	gene_id "YMR011W"; transcript_id "YMR011W_mRNA"; exon_number "1"; gene_source "sgd"; gene_biotype "protein_coding"; transcript_source "sgd"; transcript_biotype "protein_coding";
XIII	sgd	stop_codon	289702	289704	.	+	0	gene_id "YMR011W"; transcript_id "YMR011W_mRNA"; exon_number "1"; gene_source "sgd"; gene_biotype "protein_coding"; transcript_source "sgd"; transcript_biotype "protein_coding";
XIII	sgd	gene	291134	294967	.	+	.	gene_id "YMR012W"; gene_name "CLU1"; gene_source "sgd"; gene_biotype "protein_coding";
XIII	sgd	transcript	291134	294967	.	+	.	gene_id "YMR012W"; transcript_id "YMR012W_mRNA"; gene_name "CLU1"; gene_source "sgd"; gene_biotype "protein_coding"; transcript_source "sgd"; transcript_biotype "protein_coding";
XIII	sgd	exon	291134	294967	.	+	.	gene_id "YMR012W"; transcript_id "YMR012W_mRNA"; exon_number "1"; gene_name "CLU1"; gene_source "sgd"; gene_biotype "protein_coding"; transcript_source "sgd"; transcript_biotype "protein_coding"; exon_id "YMR012W_mRNA-E1";
XIII	sgd	CDS	291134	294964	.	+	0	gene_id "YMR012W"; transcript_id "YMR012W_mRNA"; exon_number "1"; gene_name "CLU1"; gene_source "sgd"; gene_biotype "protein_coding"; transcript_source "sgd"; transcript_biotype "protein_coding"; protein_id "YMR012W";
XIII	sgd	start_codon	291134	291136	.	+	0	gene_id "YMR012W"; transcript_id "YMR012W_mRNA"; exon_number "1"; gene_name "CLU1"; gene_source "sgd"; gene_biotype "protein_coding"; transcript_source "sgd"; transcript_biotype "protein_coding";
XIII	sgd	stop_codon	294965	294967	.	+	0	gene_id "YMR012W"; transcript_id "YMR012W_mRNA"; exon_number "1"; gene_name "CLU1"; gene_source "sgd"; gene_biotype "protein_coding"; transcript_source "sgd"; transcript_biotype "protein_coding";
XIII	sgd	gene	295179	296738	.	-	.	gene_id "YMR013C"; gene_source "sgd"; gene_biotype "protein_coding";
XIII	sgd	transcript	295179	296738	.	-	.	gene_id "YMR013C"; transcript_id "YMR013C_mRNA"; gene_source "sgd"; gene_biotype "protein_coding"; transcript_source "sgd"; transcript_biotype "protein_coding";
XIII	sgd	exon	295179	296738	.	-	.	gene_id "YMR013C"; transcript_id "YMR013C_mRNA"; exon_number "1"; gene_source "sgd"; gene_biotype "protein_coding"; transcript_source "sgd"; transcript_biotype "protein_coding"; exon_id "YMR013C_mRNA-E1";
XIII	sgd	CDS	295182	296738	.	-	0	gene_id "YMR013C"; transcript_id "YMR013C_mRNA"; exon_number "1"; gene_source "sgd"; gene_biotype "protein_coding"; transcript_source "sgd"; transcript_biotype "protein_coding"; protein_id "YMR013C";
XIII	sgd	start_codon	296736	296738	.	-	0	gene_id "YMR013C"; transcript_id "YMR013C_mRNA"; exon_number "1"; gene_source "sgd"; gene_biotype "protein_coding"; transcript_source "sgd"; transcript_biotype "protein_coding";
XIII	sgd	stop_codon	295179	295181	.	-	0	gene_id "YMR013C"; transcript_id "YMR013C_mRNA"; exon_number "1"; gene_source "sgd"; gene_biotype "protein_coding"; transcript_source "sgd"; transcript_biotype "protein_coding";
XIII	sgd	gene	298807	300556	.	+	.	gene_id "YMR014W"; gene_source "sgd"; gene_biotype "protein_coding";
XIII	sgd	transcript	298807	300556	.	+	.	gene_id "YMR014W"; transcript_id "YMR014W_mRNA"; gene_source "sgd"; gene_biotype "protein_coding"; transcript_source "sgd"; transcript_biotype "protein_coding";
XIII	sgd	exon	298807	300556	.	+	.	gene_id "YMR014W"; transcript_id "YMR014W_mRNA"; exon_number "1"; gene_source "sgd"; gene_biotype "protein_coding"; transcript_source "sgd"; transcript_biotype "protein_coding"; exon_id "YMR014W_mRNA-E1";
XIII	sgd	CDS	298868	300424	.	+	0	gene_id "YMR014W"; transcript_id "YMR014W_mRNA"; exon_number "1"; gene_source "sgd"; gene_biotype "protein_coding"; transcript_source "sgd"; transcript_biotype "protein_coding"; protein_id "YMR014W";
XIII	sgd	start_codon	298868	298870	.	+	0	gene_id "YMR014W"; transcript_id "YMR014W_mRNA"; exon_number "1"; gene_source "sgd"; gene_biotype "protein_coding"; transcript_source "sgd"; transcript_biotype "protein_coding";
XIII	sgd	stop_codon	300425	300427	.	+	0	gene_id "YMR014W"; transcript_id "YMR014W_mRNA"; exon_number "1"; gene_source "sgd"; gene_biotype "protein_coding"; transcript_source "sgd"; transcript_biotype "protein_coding";
XIII	sgd	gene	300672	302554	.	-	.	gene_id "YMR015C"; gene_name "ERG5"; gene_source "sgd"; gene_biotype "protein_coding";
XIII	sgd	transcript	300672	302554	.	-	.	gene_id "YMR015C"; transcript_id "YMR015C_mRNA"; gene_name "ERG5"; gene_source "sgd"; gene_biotype "protein_coding"; transcript_source "sgd"; transcript_biotype "protein_coding";
XIII	sgd	exon	300672	302554	.	-	.	gene_id "YMR015C"; transcript_id "YMR015C_mRNA"; exon_number "1"; gene_name "ERG5"; gene_source "sgd"; gene_biotype "protein_coding"; transcript_source "sgd"; transcript_biotype "protein_coding"; exon_id "YMR015C_mRNA-E1";
XIII	sgd	CDS	300872	302485	.	-	0	gene_id "YMR015C"; transcript_id "YMR015C_mRNA"; exon_number "1"; gene_name "ERG5"; gene_source "sgd"; gene_biotype "protein_coding"; transcript_source "sgd"; transcript_biotype "protein_coding"; protein_id "YMR015C";
XIII	sgd	start_codon	302483	302485	.	-	0	gene_id "YMR015C"; transcript_id "YMR015C_mRNA"; exon_number "1"; gene_name "ERG5"; gene_source "sgd"; gene_biotype "protein_coding"; transcript_source "sgd"; transcript_biotype "protein_coding";
XIII	sgd	stop_codon	300869	300871	.	-	0	gene_id "YMR015C"; transcript_id "YMR015C_mRNA"; exon_number "1"; gene_name "ERG5"; gene_source "sgd"; gene_biotype "protein_coding"; transcript_source "sgd"; transcript_biotype "protein_coding";
XIII	sgd	gene	303101	305817	.	-	.	gene_id "YMR016C"; gene_source "sgd"; gene_biotype "protein_coding";
XIII	sgd	transcript	303101	305817	.	-	.	gene_id "YMR016C"; transcript_id "YMR016C_mRNA"; gene_source "sgd"; gene_biotype "protein_coding"; transcript_source "sgd"; transcript_biotype "protein_coding";
XIII	sgd	exon	303101	305817	.	-	.	gene_id "YMR016C"; transcript_id "YMR016C_mRNA"; exon_number "1"; gene_source "sgd"; gene_biotype "protein_coding"; transcript_source "sgd"; transcript_biotype "protein_coding"; exon_id "YMR016C_mRNA-E1";
XIII	sgd	CDS	303239	305593	.	-	0	gene_id "YMR016C"; transcript_id "YMR016C_mRNA"; exon_number "1"; gene_source "sgd"; gene_biotype "protein_coding"; transcript_source "sgd"; transcript_biotype "protein_coding"; protein_id "YMR016C";
XIII	sgd	start_codon	305591	305593	.	-	0	gene_id "YMR016C"; transcript_id "YMR016C_mRNA"; exon_number "1"; gene_source "sgd"; gene_biotype "protein_coding"; transcript_source "sgd"; transcript_biotype "protein_coding";
XIII	sgd	stop_codon	303236	303238	.	-	0	gene_id "YMR016C"; transcript_id "YMR016C_mRNA"; exon_number "1"; gene_source "sgd"; gene_biotype "protein_coding"; transcript_source "sgd"; transcript_biotype "protein_coding";
XIII	sgd	gene	307489	308682	.	+	.	gene_id "YMR017W"; gene_name "SPO20"; gene_source "sgd"; gene_biotype "protein_coding";
XIII	sgd	transcript	307489	308682	.	+	.	gene_id "YMR017W"; transcript_id "YMR017W_mRNA"; gene_name "SPO20"; gene_source "sgd"; gene_biotype "protein_coding"; transcript_source "sgd"; transcript_biotype "protein_coding";
XIII	sgd	exon	307489	308682	.	+	.	gene_id "YMR017W"; transcript_id "YMR017W_mRNA"; exon_number "1"; gene_name "SPO20"; gene_source "sgd"; gene_biotype "protein_coding"; transcript_source "sgd"; transcript_biotype "protein_coding"; exon_id "YMR017W_mRNA-E1";
XIII	sgd	CDS	307489	308679	.	+	0	gene_id "YMR017W"; transcript_id "YMR017W_mRNA"; exon_number "1"; gene_name "SPO20"; gene_source "sgd"; gene_biotype "protein_coding"; transcript_source "sgd"; transcript_biotype "protein_coding"; protein_id "YMR017W";
XIII	sgd	start_codon	307489	307491	.	+	0	gene_id "YMR017W"; transcript_id "YMR017W_mRNA"; exon_number "1"; gene_name "SPO20"; gene_source "sgd"; gene_biotype "protein_coding"; transcript_source "sgd"; transcript_biotype "protein_coding";
XIII	sgd	stop_codon	308680	308682	.	+	0	gene_id "YMR017W"; transcript_id "YMR017W_mRNA"; exon_number "1"; gene_name "SPO20"; gene_source "sgd"; gene_biotype "protein_coding"; transcript_source "sgd"; transcript_biotype "protein_coding";
XIII	sgd	gene	310208	311752	.	+	.	gene_id "YMR018W"; gene_source "sgd"; gene_biotype "protein_coding";
XIII	sgd	transcript	310208	311752	.	+	.	gene_id "YMR018W"; transcript_id "YMR018W_mRNA"; gene_source "sgd"; gene_biotype "protein_coding"; transcript_source "sgd"; transcript_biotype "protein_coding";
XIII	sgd	exon	310208	311752	.	+	.	gene_id "YMR018W"; transcript_id "YMR018W_mRNA"; exon_number "1"; gene_source "sgd"; gene_biotype "protein_coding"; transcript_source "sgd"; transcript_biotype "protein_coding"; exon_id "YMR018W_mRNA-E1";
XIII	sgd	CDS	310208	311749	.	+	0	gene_id "YMR018W"; transcript_id "YMR018W_mRNA"; exon_number "1"; gene_source "sgd"; gene_biotype "protein_coding"; transcript_source "sgd"; transcript_biotype "protein_coding"; protein_id "YMR018W";
XIII	sgd	start_codon	310208	310210	.	+	0	gene_id "YMR018W"; transcript_id "YMR018W_mRNA"; exon_number "1"; gene_source "sgd"; gene_biotype "protein_coding"; transcript_source "sgd"; transcript_biotype "protein_coding";
XIII	sgd	stop_codon	311750	311752	.	+	0	gene_id "YMR018W"; transcript_id "YMR018W_mRNA"; exon_number "1"; gene_source "sgd"; gene_biotype "protein_coding"; transcript_source "sgd"; transcript_biotype "protein_coding";
XIII	sgd	gene	312156	315109	.	+	.	gene_id "YMR019W"; gene_source "sgd"; gene_biotype "protein_coding";
XIII	sgd	transcript	312156	315109	.	+	.	gene_id "YMR019W"; transcript_id "YMR019W_mRNA"; gene_source "sgd"; gene_biotype "protein_coding"; transcript_source "sgd"; transcript_biotype "protein_coding";
XIII	sgd	exon	312156	315109	.	+	.	gene_id "YMR019W"; transcript_id "YMR019W_mRNA"; exon_number "1"; gene_source "sgd"; gene_biotype "protein_coding"; transcript_source "sgd"; transcript_biotype "protein_coding"; exon_id "YMR019W_mRNA-E1";
XIII	sgd	CDS	312156	315002	.	+	0	gene_id "YMR019W"; transcript_id "YMR019W_mRNA"; exon_number "1"; gene_source "sgd"; gene_biotype "protein_coding"; transcript_source "sgd"; transcript_biotype "protein_coding"; protein_id "YMR019W";
XIII	sgd	start_codon	312156	312158	.	+	0	gene_id "YMR019W"; transcript_id "YMR019W_mRNA"; exon_number "1"; gene_source "sgd"; gene_biotype "protein_coding"; transcript_source "sgd"; transcript_biotype "protein_coding";
XIII	sgd	stop_codon	315003	315005	.	+	0	gene_id "YMR019W"; transcript_id "YMR019W_mRNA"; exon_number "1"; gene_source "sgd"; gene_biotype "protein_coding"; transcript_source "sgd"; transcript_biotype "protein_coding";
XIII	sgd	gene	315377	316903	.	+	.	gene_id "YMR020W"; gene_source "sgd"; gene_biotype "protein_coding";
XIII	sgd	transcript	315377	316903	.	+	.	gene_id "YMR020W"; transcript_id "YMR020W_mRNA"; gene_source "sgd"; gene_biotype "protein_coding"; transcript_source "sgd"; transcript_biotype "protein_coding";
XIII	sgd	exon	315377	316903	.	+	.	gene_id "YMR020W"; transcript_id "YMR020W_mRNA"; exon_number "1"; gene_source "sgd"; gene_biotype "protein_coding"; transcript_source "sgd"; transcript_biotype "protein_coding"; exon_id "YMR020W_mRNA-E1";
XIII	sgd	CDS	315377	316900	.	+	0	gene_id "YMR020W"; transcript_id "YMR020W_mRNA"; exon_number "1"; gene_source "sgd"; gene_biotype "protein_coding"; transcript_source "sgd"; transcript_biotype "protein_coding"; protein_id "YMR020W";
XIII	sgd	start_codon	315377	315379	.	+	0	gene_id "YMR020W"; transcript_id "YMR020W_mRNA"; exon_number "1"; gene_source "sgd"; gene_biotype "protein_coding"; transcript_source "sgd"; transcript_biotype "protein_coding";
XIII	sgd	stop_codon	316901	316903	.	+	0	gene_id "YMR020W"; transcript_id "YMR020W_mRNA"; exon_number "1"; gene_source "sgd"; gene_biotype "protein_coding"; transcript_source "sgd"; transcript_biotype "protein_coding";
XIII	sgd	gene	316889	318480	.	-	.	gene_id "YMR021C"; gene_name "MAC1"; gene_source "sgd"; gene_biotype "protein_coding";
XIII	sgd	transcript	316889	318480	.	-	.	gene_id "YMR021C"; transcript_id "YMR021C_mRNA"; gene_name "MAC1"; gene_source "sgd"; gene_biotype "protein_coding"; transcript_source "sgd"; transcript_biotype "protein_coding";
XIII	sgd	exon	316889	318480	.	-	.	gene_id "YMR021C"; transcript_id "YMR021C_mRNA"; exon_number "1"; gene_name "MAC1"; gene_source "sgd"; gene_biotype "protein_coding"; transcript_source "sgd"; transcript_biotype "protein_coding"; exon_id "YMR021C_mRNA-E1";
XIII	sgd	CDS	317168	318418	.	-	0	gene_id "YMR021C"; transcript_id "YMR021C_mRNA"; exon_number "1"; gene_name "MAC1"; gene_source "sgd"; gene_biotype "protein_coding"; transcript_source "sgd"; transcript_biotype "protein_coding"; protein_id "YMR021C";
XIII	sgd	start_codon	318416	318418	.	-	0	gene_id "YMR021C"; transcript_id "YMR021C_mRNA"; exon_number "1"; gene_name "MAC1"; gene_source "sgd"; gene_biotype "protein_coding"; transcript_source "sgd"; transcript_biotype "protein_coding";
XIII	sgd	stop_codon	317165	317167	.	-	0	gene_id "YMR021C"; transcript_id "YMR021C_mRNA"; exon_number "1"; gene_name "MAC1"; gene_source "sgd"; gene_biotype "protein_coding"; transcript_source "sgd"; transcript_biotype "protein_coding";
XIII	sgd	gene	318631	319335	.	+	.	gene_id "YMR022W"; gene_name "UBC7"; gene_source "sgd"; gene_biotype "protein_coding";
XIII	sgd	transcript	318631	319335	.	+	.	gene_id "YMR022W"; transcript_id "YMR022W_mRNA"; gene_name "UBC7"; gene_source "sgd"; gene_biotype "protein_coding"; transcript_source "sgd"; transcript_biotype "protein_coding";
XIII	sgd	exon	318631	319335	.	+	.	gene_id "YMR022W"; transcript_id "YMR022W_mRNA"; exon_number "1"; gene_name "UBC7"; gene_source "sgd"; gene_biotype "protein_coding"; transcript_source "sgd"; transcript_biotype "protein_coding"; exon_id "YMR022W_mRNA-E1";
XIII	sgd	CDS	318680	319174	.	+	0	gene_id "YMR022W"; transcript_id "YMR022W_mRNA"; exon_number "1"; gene_name "UBC7"; gene_source "sgd"; gene_biotype "protein_coding"; transcript_source "sgd"; transcript_biotype "protein_coding"; protein_id "YMR022W";
XIII	sgd	start_codon	318680	318682	.	+	0	gene_id "YMR022W"; transcript_id "YMR022W_mRNA"; exon_number "1"; gene_name "UBC7"; gene_source "sgd"; gene_biotype "protein_coding"; transcript_source "sgd"; transcript_biotype "protein_coding";
XIII	sgd	stop_codon	319175	319177	.	+	0	gene_id "YMR022W"; transcript_id "YMR022W_mRNA"; exon_number "1"; gene_name "UBC7"; gene_source "sgd"; gene_biotype "protein_coding"; transcript_source "sgd"; transcript_biotype "protein_coding";
XIII	sgd	gene	319381	321039	.	-	.	gene_id "YMR023C"; gene_name "MSS1"; gene_source "sgd"; gene_biotype "protein_coding";
XIII	sgd	transcript	319381	321039	.	-	.	gene_id "YMR023C"; transcript_id "YMR023C_mRNA"; gene_name "MSS1"; gene_source "sgd"; gene_biotype "protein_coding"; transcript_source "sgd"; transcript_biotype "protein_coding";
XIII	sgd	exon	319381	321039	.	-	.	gene_id "YMR023C"; transcript_id "YMR023C_mRNA"; exon_number "1"; gene_name "MSS1"; gene_source "sgd"; gene_biotype "protein_coding"; transcript_source "sgd"; transcript_biotype "protein_coding"; exon_id "YMR023C_mRNA-E1";
XIII	sgd	CDS	319440	321017	.	-	0	gene_id "YMR023C"; transcript_id "YMR023C_mRNA"; exon_number "1"; gene_name "MSS1"; gene_source "sgd"; gene_biotype "protein_coding"; transcript_source "sgd"; transcript_biotype "protein_coding"; protein_id "YMR023C";
XIII	sgd	start_codon	321015	321017	.	-	0	gene_id "YMR023C"; transcript_id "YMR023C_mRNA"; exon_number "1"; gene_name "MSS1"; gene_source "sgd"; gene_biotype "protein_coding"; transcript_source "sgd"; transcript_biotype "protein_coding";
XIII	sgd	stop_codon	319437	319439	.	-	0	gene_id "YMR023C"; transcript_id "YMR023C_mRNA"; exon_number "1"; gene_name "MSS1"; gene_source "sgd"; gene_biotype "protein_coding"; transcript_source "sgd"; transcript_biotype "protein_coding";
XIII	sgd	gene	321875	323189	.	+	.	gene_id "YMR024W"; gene_name "MRPL3"; gene_source "sgd"; gene_biotype "protein_coding";
XIII	sgd	transcript	321875	323189	.	+	.	gene_id "YMR024W"; transcript_id "YMR024W_mRNA"; gene_name "MRPL3"; gene_source "sgd"; gene_biotype "protein_coding"; transcript_source "sgd"; transcript_biotype "protein_coding";
XIII	sgd	exon	321875	323189	.	+	.	gene_id "YMR024W"; transcript_id "YMR024W_mRNA"; exon_number "1"; gene_name "MRPL3"; gene_source "sgd"; gene_biotype "protein_coding"; transcript_source "sgd"; transcript_biotype "protein_coding"; exon_id "YMR024W_mRNA-E1";
XIII	sgd	CDS	321875	323044	.	+	0	gene_id "YMR024W"; transcript_id "YMR024W_mRNA"; exon_number "1"; gene_name "MRPL3"; gene_source "sgd"; gene_biotype "protein_coding"; transcript_source "sgd"; transcript_biotype "protein_coding"; protein_id "YMR024W";
XIII	sgd	start_codon	321875	321877	.	+	0	gene_id "YMR024W"; transcript_id "YMR024W_mRNA"; exon_number "1"; gene_name "MRPL3"; gene_source "sgd"; gene_biotype "protein_coding"; transcript_source "sgd"; transcript_biotype "protein_coding";
XIII	sgd	stop_codon	323045	323047	.	+	0	gene_id "YMR024W"; transcript_id "YMR024W_mRNA"; exon_number "1"; gene_name "MRPL3"; gene_source "sgd"; gene_biotype "protein_coding"; transcript_source "sgd"; transcript_biotype "protein_coding";
XIII	sgd	gene	323300	324187	.	+	.	gene_id "YMR025W"; gene_source "sgd"; gene_biotype "protein_coding";
XIII	sgd	transcript	323300	324187	.	+	.	gene_id "YMR025W"; transcript_id "YMR025W_mRNA"; gene_source "sgd"; gene_biotype "protein_coding"; transcript_source "sgd"; transcript_biotype "protein_coding";
XIII	sgd	exon	323300	324187	.	+	.	gene_id "YMR025W"; transcript_id "YMR025W_mRNA"; exon_number "1"; gene_source "sgd"; gene_biotype "protein_coding"; transcript_source "sgd"; transcript_biotype "protein_coding"; exon_id "YMR025W_mRNA-E1";
XIII	sgd	CDS	323300	324184	.	+	0	gene_id "YMR025W"; transcript_id "YMR025W_mRNA"; exon_number "1"; gene_source "sgd"; gene_biotype "protein_coding"; transcript_source "sgd"; transcript_biotype "protein_coding"; protein_id "YMR025W";
XIII	sgd	start_codon	323300	323302	.	+	0	gene_id "YMR025W"; transcript_id "YMR025W_mRNA"; exon_number "1"; gene_source "sgd"; gene_biotype "protein_coding"; transcript_source "sgd"; transcript_biotype "protein_coding";
XIII	sgd	stop_codon	324185	324187	.	+	0	gene_id "YMR025W"; transcript_id "YMR025W_mRNA"; exon_number "1"; gene_source "sgd"; gene_biotype "protein_coding"; transcript_source "sgd"; transcript_biotype "protein_coding";
XIII	sgd	gene	324147	325531	.	-	.	gene_id "YMR026C"; gene_name "PEX12"; gene_source "sgd"; gene_biotype "protein_coding";
XIII	sgd	transcript	324147	325531	.	-	.	gene_id "YMR026C"; transcript_id "YMR026C_mRNA"; gene_name "PEX12"; gene_source "sgd"; gene_biotype "protein_coding"; transcript_source "sgd"; transcript_biotype "protein_coding";
XIII	sgd	exon	324147	325531	.	-	.	gene_id "YMR026C"; transcript_id "YMR026C_mRNA"; exon_number "1"; gene_name "PEX12"; gene_source "sgd"; gene_biotype "protein_coding"; transcript_source "sgd"; transcript_biotype "protein_coding"; exon_id "YMR026C_mRNA-E1";
XIII	sgd	CDS	324239	325435	.	-	0	gene_id "YMR026C"; transcript_id "YMR026C_mRNA"; exon_number "1"; gene_name "PEX12"; gene_source "sgd"; gene_biotype "protein_coding"; transcript_source "sgd"; transcript_biotype "protein_coding"; protein_id "YMR026C";
XIII	sgd	start_codon	325433	325435	.	-	0	gene_id "YMR026C"; transcript_id "YMR026C_mRNA"; exon_number "1"; gene_name "PEX12"; gene_source "sgd"; gene_biotype "protein_coding"; transcript_source "sgd"; transcript_biotype "protein_coding";
XIII	sgd	stop_codon	324236	324238	.	-	0	gene_id "YMR026C"; transcript_id "YMR026C_mRNA"; exon_number "1"; gene_name "PEX12"; gene_source "sgd"; gene_biotype "protein_coding"; transcript_source "sgd"; transcript_biotype "protein_coding";
XIII	sgd	gene	325790	327422	.	+	.	gene_id "YMR027W"; gene_source "sgd"; gene_biotype "protein_coding";
XIII	sgd	transcript	325790	327422	.	+	.	gene_id "YMR027W"; transcript_id "YMR027W_mRNA"; gene_source "sgd"; gene_biotype "protein_coding"; transcript_source "sgd"; transcript_biotype "protein_coding";
XIII	sgd	exon	325790	327422	.	+	.	gene_id "YMR027W"; transcript_id "YMR027W_mRNA"; exon_number "1"; gene_source "sgd"; gene_biotype "protein_coding"; transcript_source "sgd"; transcript_biotype "protein_coding"; exon_id "YMR027W_mRNA-E1";
XIII	sgd	CDS	325877	327286	.	+	0	gene_id "YMR027W"; transcript_id "YMR027W_mRNA"; exon_number "1"; gene_source "sgd"; gene_biotype "protein_coding"; transcript_source "sgd"; transcript_biotype "protein_coding"; protein_id "YMR027W";
XIII	sgd	start_codon	325877	325879	.	+	0	gene_id "YMR027W"; transcript_id "YMR027W_mRNA"; exon_number "1"; gene_source "sgd"; gene_biotype "protein_coding"; transcript_source "sgd"; transcript_biotype "protein_coding";
XIII	sgd	stop_codon	327287	327289	.	+	0	gene_id "YMR027W"; transcript_id "YMR027W_mRNA"; exon_number "1"; gene_source "sgd"; gene_biotype "protein_coding"; transcript_source "sgd"; transcript_biotype "protein_coding";
XIII	sgd	gene	327462	328684	.	+	.	gene_id "YMR028W"; gene_source "sgd"; gene_biotype "protein_coding";
XIII	sgd	transcript	327462	328684	.	+	.	gene_id "YMR028W"; transcript_id "YMR028W_mRNA"; gene_source "sgd"; gene_biotype "protein_coding"; transcript_source "sgd"; transcript_biotype "protein_coding";
XIII	sgd	exon	327462	328684	.	+	.	gene_id "YMR028W"; transcript_id "YMR028W_mRNA"; exon_number "1"; gene_source "sgd"; gene_biotype "protein_coding"; transcript_source "sgd"; transcript_biotype "protein_coding"; exon_id "YMR028W_mRNA-E1";
XIII	sgd	CDS	327482	328579	.	+	0	gene_id "YMR028W"; transcript_id "YMR028W_mRNA"; exon_number "1"; gene_source "sgd"; gene_biotype "protein_coding"; transcript_source "sgd"; transcript_biotype "protein_coding"; protein_id "YMR028W";
XIII	sgd	start_codon	327482	327484	.	+	0	gene_id "YMR028W"; transcript_id "YMR028W_mRNA"; exon_number "1"; gene_source "sgd"; gene_biotype "protein_coding"; transcript_source "sgd"; transcript_biotype "protein_coding";
XIII	sgd	stop_codon	328580	328582	.	+	0	gene_id "YMR028W"; transcript_id "YMR028W_mRNA"; exon_number "1"; gene_source "sgd"; gene_biotype "protein_coding"; transcript_source "sgd"; transcript_biotype "protein_coding";
XIII	sgd	gene	328547	330270	.	-	.	gene_id "YMR029C"; gene_source "sgd"; gene_biotype "protein_coding";
XIII	sgd	transcript	328547	330270	.	-	.	gene_id "YMR029C"; transcript_id "YMR029C_mRNA"; gene_source "sgd"; gene_biotype "protein_coding"; transcript_source "sgd"; transcript_biotype "protein_coding";
XIII	sgd	exon	328547	330270	.	-	.	gene_id "YMR029C"; transcript_id "YMR029C_mRNA"; exon_number "1"; gene_source "sgd"; gene_biotype "protein_coding"; transcript_source "sgd"; transcript_biotype "protein_coding"; exon_id "YMR029C_mRNA-E1";
XIII	sgd	CDS	328663	330231	.	-	0	gene_id "YMR029C"; transcript_id "YMR029C_mRNA"; exon_number "1"; gene_source "sgd"; gene_biotype "protein_coding"; transcript_source "sgd"; transcript_biotype "protein_coding"; protein_id "YMR029C";
XIII	sgd	start_codon	330229	330231	.	-	0	gene_id "YMR029C"; transcript_id "YMR029C_mRNA"; exon_number "1"; gene_source "sgd"; gene_biotype "protein_coding"; transcript_source "sgd"; transcript_biotype "protein_coding";
XIII	sgd	stop_codon	328660	328662	.	-	0	gene_id "YMR029C"; transcript_id "YMR029C_mRNA"; exon_number "1"; gene_source "sgd"; gene_biotype "protein_coding"; transcript_source "sgd"; transcript_biotype "protein_coding";
XIII	sgd	gene	330793	331923	.	+	.	gene_id "YMR030W"; gene_source "sgd"; gene_biotype "protein_coding";
XIII	sgd	transcript	330793	331923	.	+	.	gene_id "YMR030W"; transcript_id "YMR030W_mRNA"; gene_source "sgd"; gene_biotype "protein_coding"; transcript_source "sgd"; transcript_biotype "protein_coding";
XIII	sgd	exon	330793	331923	.	+	.	gene_id "YMR030W"; transcript_id "YMR030W_mRNA"; exon_number "1"; gene_source "sgd"; gene_biotype "protein_coding"; transcript_source "sgd"; transcript_biotype "protein_coding"; exon_id "YMR030W_mRNA-E1";
XIII	sgd	CDS	330793	331920	.	+	0	gene_id "YMR030W"; transcript_id "YMR030W_mRNA"; exon_number "1"; gene_source "sgd"; gene_biotype "protein_coding"; transcript_source "sgd"; transcript_biotype "protein_coding"; protein_id "YMR030W";
XIII	sgd	start_codon	330793	330795	.	+	0	gene_id "YMR030W"; transcript_id "YMR030W_mRNA"; exon_number "1"; gene_source "sgd"; gene_biotype "protein_coding"; transcript_source "sgd"; transcript_biotype "protein_coding";
XIII	sgd	stop_codon	331921	331923	.	+	0	gene_id "YMR030W"; transcript_id "YMR030W_mRNA"; exon_number "1"; gene_source "sgd"; gene_biotype "protein_coding"; transcript_source "sgd"; transcript_biotype "protein_coding";
XIII	sgd	gene	332212	334844	.	-	.	gene_id "YMR031C"; gene_source "sgd"; gene_biotype "protein_coding";
XIII	sgd	transcript	332212	334844	.	-	.	gene_id "YMR031C"; transcript_id "YMR031C_mRNA"; gene_source "sgd"; gene_biotype "protein_coding"; transcript_source "sgd"; transcript_biotype "protein_coding";
XIII	sgd	exon	332212	334844	.	-	.	gene_id "YMR031C"; transcript_id "YMR031C_mRNA"; exon_number "1"; gene_source "sgd"; gene_biotype "protein_coding"; transcript_source "sgd"; transcript_biotype "protein_coding"; exon_id "YMR031C_mRNA-E1";
XIII	sgd	CDS	332215	334743	.	-	0	gene_id "YMR031C"; transcript_id "YMR031C_mRNA"; exon_number "1"; gene_source "sgd"; gene_biotype "protein_coding"; transcript_source "sgd"; transcript_biotype "protein_coding"; protein_id "YMR031C";
XIII	sgd	start_codon	334741	334743	.	-	0	gene_id "YMR031C"; transcript_id "YMR031C_mRNA"; exon_number "1"; gene_source "sgd"; gene_biotype "protein_coding"; transcript_source "sgd"; transcript_biotype "protein_coding";
XIII	sgd	stop_codon	332212	332214	.	-	0	gene_id "YMR031C"; transcript_id "YMR031C_mRNA"; exon_number "1"; gene_source "sgd"; gene_biotype "protein_coding"; transcript_source "sgd"; transcript_biotype "protein_coding";
XIII	sgd	gene	335298	337307	.	+	.	gene_id "YMR032W"; gene_name "HOF1"; gene_source "sgd"; gene_biotype "protein_coding";
XIII	sgd	transcript	335298	337307	.	+	.	gene_id "YMR032W"; transcript_id "YMR032W_mRNA"; gene_name "HOF1"; gene_source "sgd"; gene_biotype "protein_coding"; transcript_source "sgd"; transcript_biotype "protein_coding";
XIII	sgd	exon	335298	337307	.	+	.	gene_id "YMR032W"; transcript_id "YMR032W_mRNA"; exon_number "1"; gene_name "HOF1"; gene_source "sgd"; gene_biotype "protein_coding"; transcript_source "sgd"; transcript_biotype "protein_coding"; exon_id "YMR032W_mRNA-E1";
XIII	sgd	CDS	335298	337304	.	+	0	gene_id "YMR032W"; transcript_id "YMR032W_mRNA"; exon_number "1"; gene_name "HOF1"; gene_source "sgd"; gene_biotype "protein_coding"; transcript_source "sgd"; transcript_biotype "protein_coding"; protein_id "YMR032W";
XIII	sgd	start_codon	335298	335300	.	+	0	gene_id "YMR032W"; transcript_id "YMR032W_mRNA"; exon_number "1"; gene_name "HOF1"; gene_source "sgd"; gene_biotype "protein_coding"; transcript_source "sgd"; transcript_biotype "protein_coding";
XIII	sgd	stop_codon	337305	337307	.	+	0	gene_id "YMR032W"; transcript_id "YMR032W_mRNA"; exon_number "1"; gene_name "HOF1"; gene_source "sgd"; gene_biotype "protein_coding"; transcript_source "sgd"; transcript_biotype "protein_coding";
XIII	sgd	gene	337313	337603	.	+	.	gene_id "YMR030W-A"; gene_source "sgd"; gene_biotype "protein_coding";
XIII	sgd	transcript	337313	337603	.	+	.	gene_id "YMR030W-A"; transcript_id "YMR030W-A_mRNA"; gene_source "sgd"; gene_biotype "protein_coding"; transcript_source "sgd"; transcript_biotype "protein_coding";
XIII	sgd	exon	337313	337603	.	+	.	gene_id "YMR030W-A"; transcript_id "YMR030W-A_mRNA"; exon_number "1"; gene_source "sgd"; gene_biotype "protein_coding"; transcript_source "sgd"; transcript_biotype "protein_coding"; exon_id "YMR030W-A_mRNA-E1";
XIII	sgd	CDS	337313	337600	.	+	0	gene_id "YMR030W-A"; transcript_id "YMR030W-A_mRNA"; exon_number "1"; gene_source "sgd"; gene_biotype "protein_coding"; transcript_source "sgd"; transcript_biotype "protein_coding"; protein_id "YMR030W-A";
XIII	sgd	start_codon	337313	337315	.	+	0	gene_id "YMR030W-A"; transcript_id "YMR030W-A_mRNA"; exon_number "1"; gene_source "sgd"; gene_biotype "protein_coding"; transcript_source "sgd"; transcript_biotype "protein_coding";
XIII	sgd	stop_codon	337601	337603	.	+	0	gene_id "YMR030W-A"; transcript_id "YMR030W-A_mRNA"; exon_number "1"; gene_source "sgd"; gene_biotype "protein_coding"; transcript_source "sgd"; transcript_biotype "protein_coding";
XIII	sgd	gene	337745	339501	.	+	.	gene_id "YMR033W"; gene_name "ARP9"; gene_source "sgd"; gene_biotype "protein_coding";
XIII	sgd	transcript	337745	339501	.	+	.	gene_id "YMR033W"; transcript_id "YMR033W_mRNA"; gene_name "ARP9"; gene_source "sgd"; gene_biotype "protein_coding"; transcript_source "sgd"; transcript_biotype "protein_coding";
XIII	sgd	exon	337745	337817	.	+	.	gene_id "YMR033W"; transcript_id "YMR033W_mRNA"; exon_number "1"; gene_name "ARP9"; gene_source "sgd"; gene_biotype "protein_coding"; transcript_source "sgd"; transcript_biotype "protein_coding"; exon_id "YMR033W_mRNA-E1";
XIII	sgd	CDS	337788	337817	.	+	0	gene_id "YMR033W"; transcript_id "YMR033W_mRNA"; exon_number "1"; gene_name "ARP9"; gene_source "sgd"; gene_biotype "protein_coding"; transcript_source "sgd"; transcript_biotype "protein_coding"; protein_id "YMR033W";
XIII	sgd	start_codon	337788	337790	.	+	0	gene_id "YMR033W"; transcript_id "YMR033W_mRNA"; exon_number "1"; gene_name "ARP9"; gene_source "sgd"; gene_biotype "protein_coding"; transcript_source "sgd"; transcript_biotype "protein_coding";
XIII	sgd	exon	337904	339501	.	+	.	gene_id "YMR033W"; transcript_id "YMR033W_mRNA"; exon_number "2"; gene_name "ARP9"; gene_source "sgd"; gene_biotype "protein_coding"; transcript_source "sgd"; transcript_biotype "protein_coding"; exon_id "YMR033W_mRNA-E2";
XIII	sgd	CDS	337904	339274	.	+	0	gene_id "YMR033W"; transcript_id "YMR033W_mRNA"; exon_number "2"; gene_name "ARP9"; gene_source "sgd"; gene_biotype "protein_coding"; transcript_source "sgd"; transcript_biotype "protein_coding"; protein_id "YMR033W";
XIII	sgd	stop_codon	339275	339277	.	+	0	gene_id "YMR033W"; transcript_id "YMR033W_mRNA"; exon_number "2"; gene_name "ARP9"; gene_source "sgd"; gene_biotype "protein_coding"; transcript_source "sgd"; transcript_biotype "protein_coding";
XIII	sgd	gene	339311	340945	.	-	.	gene_id "YMR034C"; gene_source "sgd"; gene_biotype "protein_coding";
XIII	sgd	transcript	339311	340945	.	-	.	gene_id "YMR034C"; transcript_id "YMR034C_mRNA"; gene_source "sgd"; gene_biotype "protein_coding"; transcript_source "sgd"; transcript_biotype "protein_coding";
XIII	sgd	exon	339311	340945	.	-	.	gene_id "YMR034C"; transcript_id "YMR034C_mRNA"; exon_number "1"; gene_source "sgd"; gene_biotype "protein_coding"; transcript_source "sgd"; transcript_biotype "protein_coding"; exon_id "YMR034C_mRNA-E1";
XIII	sgd	CDS	339421	340722	.	-	0	gene_id "YMR034C"; transcript_id "YMR034C_mRNA"; exon_number "1"; gene_source "sgd"; gene_biotype "protein_coding"; transcript_source "sgd"; transcript_biotype "protein_coding"; protein_id "YMR034C";
XIII	sgd	start_codon	340720	340722	.	-	0	gene_id "YMR034C"; transcript_id "YMR034C_mRNA"; exon_number "1"; gene_source "sgd"; gene_biotype "protein_coding"; transcript_source "sgd"; transcript_biotype "protein_coding";
XIII	sgd	stop_codon	339418	339420	.	-	0	gene_id "YMR034C"; transcript_id "YMR034C_mRNA"; exon_number "1"; gene_source "sgd"; gene_biotype "protein_coding"; transcript_source "sgd"; transcript_biotype "protein_coding";
XIII	sgd	gene	341142	341675	.	+	.	gene_id "YMR035W"; gene_source "sgd"; gene_biotype "protein_coding";
XIII	sgd	transcript	341142	341675	.	+	.	gene_id "YMR035W"; transcript_id "YMR035W_mRNA"; gene_source "sgd"; gene_biotype "protein_coding"; transcript_source "sgd"; transcript_biotype "protein_coding";
XIII	sgd	exon	341142	341675	.	+	.	gene_id "YMR035W"; transcript_id "YMR035W_mRNA"; exon_number "1"; gene_source "sgd"; gene_biotype "protein_coding"; transcript_source "sgd"; transcript_biotype "protein_coding"; exon_id "YMR035W_mRNA-E1";
XIII	sgd	CDS	341142	341672	.	+	0	gene_id "YMR035W"; transcript_id "YMR035W_mRNA"; exon_number "1"; gene_source "sgd"; gene_biotype "protein_coding"; transcript_source "sgd"; transcript_biotype "protein_coding"; protein_id "YMR035W";
XIII	sgd	start_codon	341142	341144	.	+	0	gene_id "YMR035W"; transcript_id "YMR035W_mRNA"; exon_number "1"; gene_source "sgd"; gene_biotype "protein_coding"; transcript_source "sgd"; transcript_biotype "protein_coding";
XIII	sgd	stop_codon	341673	341675	.	+	0	gene_id "YMR035W"; transcript_id "YMR035W_mRNA"; exon_number "1"; gene_source "sgd"; gene_biotype "protein_coding"; transcript_source "sgd"; transcript_biotype "protein_coding";
XIII	sgd	gene	341718	343562	.	-	.	gene_id "YMR036C"; gene_source "sgd"; gene_biotype "protein_coding";
XIII	sgd	transcript	341718	343562	.	-	.	gene_id "YMR036C"; transcript_id "YMR036C_mRNA"; gene_source "sgd"; gene_biotype "protein_coding"; transcript_source "sgd"; transcript_biotype "protein_coding";
XIII	sgd	exon	341718	343562	.	-	.	gene_id "YMR036C"; transcript_id "YMR036C_mRNA"; exon_number "1"; gene_source "sgd"; gene_biotype "protein_coding"; transcript_source "sgd"; transcript_biotype "protein_coding"; exon_id "YMR036C_mRNA-E1";
XIII	sgd	CDS	341859	343520	.	-	0	gene_id "YMR036C"; transcript_id "YMR036C_mRNA"; exon_number "1"; gene_source "sgd"; gene_biotype "protein_coding"; transcript_source "sgd"; transcript_biotype "protein_coding"; protein_id "YMR036C";
XIII	sgd	start_codon	343518	343520	.	-	0	gene_id "YMR036C"; transcript_id "YMR036C_mRNA"; exon_number "1"; gene_source "sgd"; gene_biotype "protein_coding"; transcript_source "sgd"; transcript_biotype "protein_coding";
XIII	sgd	stop_codon	341856	341858	.	-	0	gene_id "YMR036C"; transcript_id "YMR036C_mRNA"; exon_number "1"; gene_source "sgd"; gene_biotype "protein_coding"; transcript_source "sgd"; transcript_biotype "protein_coding";
XIII	sgd	gene	344403	346517	.	-	.	gene_id "YMR037C"; gene_source "sgd"; gene_biotype "protein_coding";
XIII	sgd	transcript	344403	346517	.	-	.	gene_id "YMR037C"; transcript_id "YMR037C_mRNA"; gene_source "sgd"; gene_biotype "protein_coding"; transcript_source "sgd"; transcript_biotype "protein_coding";
XIII	sgd	exon	344403	346517	.	-	.	gene_id "YMR037C"; transcript_id "YMR037C_mRNA"; exon_number "1"; gene_source "sgd"; gene_biotype "protein_coding"; transcript_source "sgd"; transcript_biotype "protein_coding"; exon_id "YMR037C_mRNA-E1";
XIII	sgd	CDS	344406	346517	.	-	0	gene_id "YMR037C"; transcript_id "YMR037C_mRNA"; exon_number "1"; gene_source "sgd"; gene_biotype "protein_coding"; transcript_source "sgd"; transcript_biotype "protein_coding"; protein_id "YMR037C";
XIII	sgd	start_codon	346515	346517	.	-	0	gene_id "YMR037C"; transcript_id "YMR037C_mRNA"; exon_number "1"; gene_source "sgd"; gene_biotype "protein_coding"; transcript_source "sgd"; transcript_biotype "protein_coding";
XIII	sgd	stop_codon	344403	344405	.	-	0	gene_id "YMR037C"; transcript_id "YMR037C_mRNA"; exon_number "1"; gene_source "sgd"; gene_biotype "protein_coding"; transcript_source "sgd"; transcript_biotype "protein_coding";
XIII	sgd	gene	347379	348298	.	-	.	gene_id "YMR038C"; gene_name "CCS1"; gene_source "sgd"; gene_biotype "protein_coding";
XIII	sgd	transcript	347379	348298	.	-	.	gene_id "YMR038C"; transcript_id "YMR038C_mRNA"; gene_name "CCS1"; gene_source "sgd"; gene_biotype "protein_coding"; transcript_source "sgd"; transcript_biotype "protein_coding";
XIII	sgd	exon	347379	348298	.	-	.	gene_id "YMR038C"; transcript_id "YMR038C_mRNA"; exon_number "1"; gene_name "CCS1"; gene_source "sgd"; gene_biotype "protein_coding"; transcript_source "sgd"; transcript_biotype "protein_coding"; exon_id "YMR038C_mRNA-E1";
XIII	sgd	CDS	347514	348260	.	-	0	gene_id "YMR038C"; transcript_id "YMR038C_mRNA"; exon_number "1"; gene_name "CCS1"; gene_source "sgd"; gene_biotype "protein_coding"; transcript_source "sgd"; transcript_biotype "protein_coding"; protein_id "YMR038C";
XIII	sgd	start_codon	348258	348260	.	-	0	gene_id "YMR038C"; transcript_id "YMR038C_mRNA"; exon_number "1"; gene_name "CCS1"; gene_source "sgd"; gene_biotype "protein_coding"; transcript_source "sgd"; transcript_biotype "protein_coding";
XIII	sgd	stop_codon	347511	347513	.	-	0	gene_id "YMR038C"; transcript_id "YMR038C_mRNA"; exon_number "1"; gene_name "CCS1"; gene_source "sgd"; gene_biotype "protein_coding"; transcript_source "sgd"; transcript_biotype "protein_coding";
XIII	sgd	gene	348467	349709	.	-	.	gene_id "YMR039C"; gene_name "SUB1"; gene_source "sgd"; gene_biotype "protein_coding";
XIII	sgd	transcript	348467	349709	.	-	.	gene_id "YMR039C"; transcript_id "YMR039C_mRNA"; gene_name "SUB1"; gene_source "sgd"; gene_biotype "protein_coding"; transcript_source "sgd"; transcript_biotype "protein_coding";
XIII	sgd	exon	348467	349709	.	-	.	gene_id "YMR039C"; transcript_id "YMR039C_mRNA"; exon_number "1"; gene_name "SUB1"; gene_source "sgd"; gene_biotype "protein_coding"; transcript_source "sgd"; transcript_biotype "protein_coding"; exon_id "YMR039C_mRNA-E1";
XIII	sgd	CDS	348647	349522	.	-	0	gene_id "YMR039C"; transcript_id "YMR039C_mRNA"; exon_number "1"; gene_name "SUB1"; gene_source "sgd"; gene_biotype "protein_coding"; transcript_source "sgd"; transcript_biotype "protein_coding"; protein_id "YMR039C";
XIII	sgd	start_codon	349520	349522	.	-	0	gene_id "YMR039C"; transcript_id "YMR039C_mRNA"; exon_number "1"; gene_name "SUB1"; gene_source "sgd"; gene_biotype "protein_coding"; transcript_source "sgd"; transcript_biotype "protein_coding";
XIII	sgd	stop_codon	348644	348646	.	-	0	gene_id "YMR039C"; transcript_id "YMR039C_mRNA"; exon_number "1"; gene_name "SUB1"; gene_source "sgd"; gene_biotype "protein_coding"; transcript_source "sgd"; transcript_biotype "protein_coding";
XIII	sgd	gene	350381	350863	.	+	.	gene_id "YMR040W"; gene_source "sgd"; gene_biotype "protein_coding";
XIII	sgd	transcript	350381	350863	.	+	.	gene_id "YMR040W"; transcript_id "YMR040W_mRNA"; gene_source "sgd"; gene_biotype "protein_coding"; transcript_source "sgd"; transcript_biotype "protein_coding";
XIII	sgd	exon	350381	350863	.	+	.	gene_id "YMR040W"; transcript_id "YMR040W_mRNA"; exon_number "1"; gene_source "sgd"; gene_biotype "protein_coding"; transcript_source "sgd"; transcript_biotype "protein_coding"; exon_id "YMR040W_mRNA-E1";
XIII	sgd	CDS	350381	350860	.	+	0	gene_id "YMR040W"; transcript_id "YMR040W_mRNA"; exon_number "1"; gene_source "sgd"; gene_biotype "protein_coding"; transcript_source "sgd"; transcript_biotype "protein_coding"; protein_id "YMR040W";
XIII	sgd	start_codon	350381	350383	.	+	0	gene_id "YMR040W"; transcript_id "YMR040W_mRNA"; exon_number "1"; gene_source "sgd"; gene_biotype "protein_coding"; transcript_source "sgd"; transcript_biotype "protein_coding";
XIII	sgd	stop_codon	350861	350863	.	+	0	gene_id "YMR040W"; transcript_id "YMR040W_mRNA"; exon_number "1"; gene_source "sgd"; gene_biotype "protein_coding"; transcript_source "sgd"; transcript_biotype "protein_coding";
XIII	sgd	gene	350845	352086	.	-	.	gene_id "YMR041C"; gene_source "sgd"; gene_biotype "protein_coding";
XIII	sgd	transcript	350845	352086	.	-	.	gene_id "YMR041C"; transcript_id "YMR041C_mRNA"; gene_source "sgd"; gene_biotype "protein_coding"; transcript_source "sgd"; transcript_biotype "protein_coding";
XIII	sgd	exon	350845	352086	.	-	.	gene_id "YMR041C"; transcript_id "YMR041C_mRNA"; exon_number "1"; gene_source "sgd"; gene_biotype "protein_coding"; transcript_source "sgd"; transcript_biotype "protein_coding"; exon_id "YMR041C_mRNA-E1";
XIII	sgd	CDS	350969	351973	.	-	0	gene_id "YMR041C"; transcript_id "YMR041C_mRNA"; exon_number "1"; gene_source "sgd"; gene_biotype "protein_coding"; transcript_source "sgd"; transcript_biotype "protein_coding"; protein_id "YMR041C";
XIII	sgd	start_codon	351971	351973	.	-	0	gene_id "YMR041C"; transcript_id "YMR041C_mRNA"; exon_number "1"; gene_source "sgd"; gene_biotype "protein_coding"; transcript_source "sgd"; transcript_biotype "protein_coding";
XIII	sgd	stop_codon	350966	350968	.	-	0	gene_id "YMR041C"; transcript_id "YMR041C_mRNA"; exon_number "1"; gene_source "sgd"; gene_biotype "protein_coding"; transcript_source "sgd"; transcript_biotype "protein_coding";
XIII	sgd	gene	352534	353593	.	+	.	gene_id "YMR042W"; gene_name "ARG80"; gene_source "sgd"; gene_biotype "protein_coding";
XIII	sgd	transcript	352534	353593	.	+	.	gene_id "YMR042W"; transcript_id "YMR042W_mRNA"; gene_name "ARG80"; gene_source "sgd"; gene_biotype "protein_coding"; transcript_source "sgd"; transcript_biotype "protein_coding";
XIII	sgd	exon	352534	353593	.	+	.	gene_id "YMR042W"; transcript_id "YMR042W_mRNA"; exon_number "1"; gene_name "ARG80"; gene_source "sgd"; gene_biotype "protein_coding"; transcript_source "sgd"; transcript_biotype "protein_coding"; exon_id "YMR042W_mRNA-E1";
XIII	sgd	CDS	352603	353133	.	+	0	gene_id "YMR042W"; transcript_id "YMR042W_mRNA"; exon_number "1"; gene_name "ARG80"; gene_source "sgd"; gene_biotype "protein_coding"; transcript_source "sgd"; transcript_biotype "protein_coding"; protein_id "YMR042W";
XIII	sgd	start_codon	352603	352605	.	+	0	gene_id "YMR042W"; transcript_id "YMR042W_mRNA"; exon_number "1"; gene_name "ARG80"; gene_source "sgd"; gene_biotype "protein_coding"; transcript_source "sgd"; transcript_biotype "protein_coding";
XIII	sgd	stop_codon	353134	353136	.	+	0	gene_id "YMR042W"; transcript_id "YMR042W_mRNA"; exon_number "1"; gene_name "ARG80"; gene_source "sgd"; gene_biotype "protein_coding"; transcript_source "sgd"; transcript_biotype "protein_coding";
XIII	sgd	gene	353854	355061	.	+	.	gene_id "YMR043W"; gene_name "MCM1"; gene_source "sgd"; gene_biotype "protein_coding";
XIII	sgd	transcript	353854	355061	.	+	.	gene_id "YMR043W"; transcript_id "YMR043W_mRNA"; gene_name "MCM1"; gene_source "sgd"; gene_biotype "protein_coding"; transcript_source "sgd"; transcript_biotype "protein_coding";
XIII	sgd	exon	353854	355061	.	+	.	gene_id "YMR043W"; transcript_id "YMR043W_mRNA"; exon_number "1"; gene_name "MCM1"; gene_source "sgd"; gene_biotype "protein_coding"; transcript_source "sgd"; transcript_biotype "protein_coding"; exon_id "YMR043W_mRNA-E1";
XIII	sgd	CDS	353871	354728	.	+	0	gene_id "YMR043W"; transcript_id "YMR043W_mRNA"; exon_number "1"; gene_name "MCM1"; gene_source "sgd"; gene_biotype "protein_coding"; transcript_source "sgd"; transcript_biotype "protein_coding"; protein_id "YMR043W";
XIII	sgd	start_codon	353871	353873	.	+	0	gene_id "YMR043W"; transcript_id "YMR043W_mRNA"; exon_number "1"; gene_name "MCM1"; gene_source "sgd"; gene_biotype "protein_coding"; transcript_source "sgd"; transcript_biotype "protein_coding";
XIII	sgd	stop_codon	354729	354731	.	+	0	gene_id "YMR043W"; transcript_id "YMR043W_mRNA"; exon_number "1"; gene_name "MCM1"; gene_source "sgd"; gene_biotype "protein_coding"; transcript_source "sgd"; transcript_biotype "protein_coding";
XIII	sgd	gene	355335	356995	.	+	.	gene_id "YMR044W"; gene_source "sgd"; gene_biotype "protein_coding";
XIII	sgd	transcript	355335	356995	.	+	.	gene_id "YMR044W"; transcript_id "YMR044W_mRNA"; gene_source "sgd"; gene_biotype "protein_coding"; transcript_source "sgd"; transcript_biotype "protein_coding";
XIII	sgd	exon	355335	356995	.	+	.	gene_id "YMR044W"; transcript_id "YMR044W_mRNA"; exon_number "1"; gene_source "sgd"; gene_biotype "protein_coding"; transcript_source "sgd"; transcript_biotype "protein_coding"; exon_id "YMR044W_mRNA-E1";
XIII	sgd	CDS	355384	356808	.	+	0	gene_id "YMR044W"; transcript_id "YMR044W_mRNA"; exon_number "1"; gene_source "sgd"; gene_biotype "protein_coding"; transcript_source "sgd"; transcript_biotype "protein_coding"; protein_id "YMR044W";
XIII	sgd	start_codon	355384	355386	.	+	0	gene_id "YMR044W"; transcript_id "YMR044W_mRNA"; exon_number "1"; gene_source "sgd"; gene_biotype "protein_coding"; transcript_source "sgd"; transcript_biotype "protein_coding";
XIII	sgd	stop_codon	356809	356811	.	+	0	gene_id "YMR044W"; transcript_id "YMR044W_mRNA"; exon_number "1"; gene_source "sgd"; gene_biotype "protein_coding"; transcript_source "sgd"; transcript_biotype "protein_coding";
XIII	sgd	gene	363279	366780	.	-	.	gene_id "YMR047C"; gene_name "NUP116"; gene_source "sgd"; gene_biotype "protein_coding";
XIII	sgd	transcript	363279	366780	.	-	.	gene_id "YMR047C"; transcript_id "YMR047C_mRNA"; gene_name "NUP116"; gene_source "sgd"; gene_biotype "protein_coding"; transcript_source "sgd"; transcript_biotype "protein_coding";
XIII	sgd	exon	363279	366780	.	-	.	gene_id "YMR047C"; transcript_id "YMR047C_mRNA"; exon_number "1"; gene_name "NUP116"; gene_source "sgd"; gene_biotype "protein_coding"; transcript_source "sgd"; transcript_biotype "protein_coding"; exon_id "YMR047C_mRNA-E1";
XIII	sgd	CDS	363367	366705	.	-	0	gene_id "YMR047C"; transcript_id "YMR047C_mRNA"; exon_number "1"; gene_name "NUP116"; gene_source "sgd"; gene_biotype "protein_coding"; transcript_source "sgd"; transcript_biotype "protein_coding"; protein_id "YMR047C";
XIII	sgd	start_codon	366703	366705	.	-	0	gene_id "YMR047C"; transcript_id "YMR047C_mRNA"; exon_number "1"; gene_name "NUP116"; gene_source "sgd"; gene_biotype "protein_coding"; transcript_source "sgd"; transcript_biotype "protein_coding";
XIII	sgd	stop_codon	363364	363366	.	-	0	gene_id "YMR047C"; transcript_id "YMR047C_mRNA"; exon_number "1"; gene_name "NUP116"; gene_source "sgd"; gene_biotype "protein_coding"; transcript_source "sgd"; transcript_biotype "protein_coding";
XIII	sgd	gene	366956	368043	.	+	.	gene_id "YMR048W"; gene_source "sgd"; gene_biotype "protein_coding";
XIII	sgd	transcript	366956	368043	.	+	.	gene_id "YMR048W"; transcript_id "YMR048W_mRNA"; gene_source "sgd"; gene_biotype "protein_coding"; transcript_source "sgd"; transcript_biotype "protein_coding";
XIII	sgd	exon	366956	368043	.	+	.	gene_id "YMR048W"; transcript_id "YMR048W_mRNA"; exon_number "1"; gene_source "sgd"; gene_biotype "protein_coding"; transcript_source "sgd"; transcript_biotype "protein_coding"; exon_id "YMR048W_mRNA-E1";
XIII	sgd	CDS	366981	367931	.	+	0	gene_id "YMR048W"; transcript_id "YMR048W_mRNA"; exon_number "1"; gene_source "sgd"; gene_biotype "protein_coding"; transcript_source "sgd"; transcript_biotype "protein_coding"; protein_id "YMR048W";
XIII	sgd	start_codon	366981	366983	.	+	0	gene_id "YMR048W"; transcript_id "YMR048W_mRNA"; exon_number "1"; gene_source "sgd"; gene_biotype "protein_coding"; transcript_source "sgd"; transcript_biotype "protein_coding";
XIII	sgd	stop_codon	367932	367934	.	+	0	gene_id "YMR048W"; transcript_id "YMR048W_mRNA"; exon_number "1"; gene_source "sgd"; gene_biotype "protein_coding"; transcript_source "sgd"; transcript_biotype "protein_coding";
XIII	sgd	gene	367916	370573	.	-	.	gene_id "YMR049C"; gene_source "sgd"; gene_biotype "protein_coding";
XIII	sgd	transcript	367916	370573	.	-	.	gene_id "YMR049C"; transcript_id "YMR049C_mRNA"; gene_source "sgd"; gene_biotype "protein_coding"; transcript_source "sgd"; transcript_biotype "protein_coding";
XIII	sgd	exon	367916	370573	.	-	.	gene_id "YMR049C"; transcript_id "YMR049C_mRNA"; exon_number "1"; gene_source "sgd"; gene_biotype "protein_coding"; transcript_source "sgd"; transcript_biotype "protein_coding"; exon_id "YMR049C_mRNA-E1";
XIII	sgd	CDS	368097	370517	.	-	0	gene_id "YMR049C"; transcript_id "YMR049C_mRNA"; exon_number "1"; gene_source "sgd"; gene_biotype "protein_coding"; transcript_source "sgd"; transcript_biotype "protein_coding"; protein_id "YMR049C";
XIII	sgd	start_codon	370515	370517	.	-	0	gene_id "YMR049C"; transcript_id "YMR049C_mRNA"; exon_number "1"; gene_source "sgd"; gene_biotype "protein_coding"; transcript_source "sgd"; transcript_biotype "protein_coding";
XIII	sgd	stop_codon	368094	368096	.	-	0	gene_id "YMR049C"; transcript_id "YMR049C_mRNA"; exon_number "1"; gene_source "sgd"; gene_biotype "protein_coding"; transcript_source "sgd"; transcript_biotype "protein_coding";
XIII	sgd	gene	379566	380338	.	+	.	gene_id "YMR052W"; gene_source "sgd"; gene_biotype "protein_coding";
XIII	sgd	transcript	379566	380338	.	+	.	gene_id "YMR052W"; transcript_id "YMR052W_mRNA"; gene_source "sgd"; gene_biotype "protein_coding"; transcript_source "sgd"; transcript_biotype "protein_coding";
XIII	sgd	exon	379566	380338	.	+	.	gene_id "YMR052W"; transcript_id "YMR052W_mRNA"; exon_number "1"; gene_source "sgd"; gene_biotype "protein_coding"; transcript_source "sgd"; transcript_biotype "protein_coding"; exon_id "YMR052W_mRNA-E1";
XIII	sgd	CDS	379586	380197	.	+	0	gene_id "YMR052W"; transcript_id "YMR052W_mRNA"; exon_number "1"; gene_source "sgd"; gene_biotype "protein_coding"; transcript_source "sgd"; transcript_biotype "protein_coding"; protein_id "YMR052W";
XIII	sgd	start_codon	379586	379588	.	+	0	gene_id "YMR052W"; transcript_id "YMR052W_mRNA"; exon_number "1"; gene_source "sgd"; gene_biotype "protein_coding"; transcript_source "sgd"; transcript_biotype "protein_coding";
XIII	sgd	stop_codon	380198	380200	.	+	0	gene_id "YMR052W"; transcript_id "YMR052W_mRNA"; exon_number "1"; gene_source "sgd"; gene_biotype "protein_coding"; transcript_source "sgd"; transcript_biotype "protein_coding";
XIII	sgd	gene	380346	382898	.	-	.	gene_id "YMR053C"; gene_source "sgd"; gene_biotype "protein_coding";
XIII	sgd	transcript	380346	382898	.	-	.	gene_id "YMR053C"; transcript_id "YMR053C_mRNA"; gene_source "sgd"; gene_biotype "protein_coding"; transcript_source "sgd"; transcript_biotype "protein_coding";
XIII	sgd	exon	380346	382898	.	-	.	gene_id "YMR053C"; transcript_id "YMR053C_mRNA"; exon_number "1"; gene_source "sgd"; gene_biotype "protein_coding"; transcript_source "sgd"; transcript_biotype "protein_coding"; exon_id "YMR053C_mRNA-E1";
XIII	sgd	CDS	380349	382898	.	-	0	gene_id "YMR053C"; transcript_id "YMR053C_mRNA"; exon_number "1"; gene_source "sgd"; gene_biotype "protein_coding"; transcript_source "sgd"; transcript_biotype "protein_coding"; protein_id "YMR053C";
XIII	sgd	start_codon	382896	382898	.	-	0	gene_id "YMR053C"; transcript_id "YMR053C_mRNA"; exon_number "1"; gene_source "sgd"; gene_biotype "protein_coding"; transcript_source "sgd"; transcript_biotype "protein_coding";
XIII	sgd	stop_codon	380346	380348	.	-	0	gene_id "YMR053C"; transcript_id "YMR053C_mRNA"; exon_number "1"; gene_source "sgd"; gene_biotype "protein_coding"; transcript_source "sgd"; transcript_biotype "protein_coding";
XIII	sgd	gene	383089	386093	.	+	.	gene_id "YMR054W"; gene_source "sgd"; gene_biotype "protein_coding";
XIII	sgd	transcript	383089	386093	.	+	.	gene_id "YMR054W"; transcript_id "YMR054W_mRNA"; gene_source "sgd"; gene_biotype "protein_coding"; transcript_source "sgd"; transcript_biotype "protein_coding";
XIII	sgd	exon	383089	386093	.	+	.	gene_id "YMR054W"; transcript_id "YMR054W_mRNA"; exon_number "1"; gene_source "sgd"; gene_biotype "protein_coding"; transcript_source "sgd"; transcript_biotype "protein_coding"; exon_id "YMR054W_mRNA-E1";
XIII	sgd	CDS	383303	385972	.	+	0	gene_id "YMR054W"; transcript_id "YMR054W_mRNA"; exon_number "1"; gene_source "sgd"; gene_biotype "protein_coding"; transcript_source "sgd"; transcript_biotype "protein_coding"; protein_id "YMR054W";
XIII	sgd	start_codon	383303	383305	.	+	0	gene_id "YMR054W"; transcript_id "YMR054W_mRNA"; exon_number "1"; gene_source "sgd"; gene_biotype "protein_coding"; transcript_source "sgd"; transcript_biotype "protein_coding";
XIII	sgd	stop_codon	385973	385975	.	+	0	gene_id "YMR054W"; transcript_id "YMR054W_mRNA"; exon_number "1"; gene_source "sgd"; gene_biotype "protein_coding"; transcript_source "sgd"; transcript_biotype "protein_coding";
XIII	sgd	gene	386022	387050	.	-	.	gene_id "YMR055C"; gene_name "BUB2"; gene_source "sgd"; gene_biotype "protein_coding";
XIII	sgd	transcript	386022	387050	.	-	.	gene_id "YMR055C"; transcript_id "YMR055C_mRNA"; gene_name "BUB2"; gene_source "sgd"; gene_biotype "protein_coding"; transcript_source "sgd"; transcript_biotype "protein_coding";
XIII	sgd	exon	386022	387050	.	-	.	gene_id "YMR055C"; transcript_id "YMR055C_mRNA"; exon_number "1"; gene_name "BUB2"; gene_source "sgd"; gene_biotype "protein_coding"; transcript_source "sgd"; transcript_biotype "protein_coding"; exon_id "YMR055C_mRNA-E1";
XIII	sgd	CDS	386104	387021	.	-	0	gene_id "YMR055C"; transcript_id "YMR055C_mRNA"; exon_number "1"; gene_name "BUB2"; gene_source "sgd"; gene_biotype "protein_coding"; transcript_source "sgd"; transcript_biotype "protein_coding"; protein_id "YMR055C";
XIII	sgd	start_codon	387019	387021	.	-	0	gene_id "YMR055C"; transcript_id "YMR055C_mRNA"; exon_number "1"; gene_name "BUB2"; gene_source "sgd"; gene_biotype "protein_coding"; transcript_source "sgd"; transcript_biotype "protein_coding";
XIII	sgd	stop_codon	386101	386103	.	-	0	gene_id "YMR055C"; transcript_id "YMR055C_mRNA"; exon_number "1"; gene_name "BUB2"; gene_source "sgd"; gene_biotype "protein_coding"; transcript_source "sgd"; transcript_biotype "protein_coding";
XIII	sgd	gene	387190	388325	.	-	.	gene_id "YMR056C"; gene_source "sgd"; gene_biotype "protein_coding";
XIII	sgd	transcript	387190	388325	.	-	.	gene_id "YMR056C"; transcript_id "YMR056C_mRNA"; gene_source "sgd"; gene_biotype "protein_coding"; transcript_source "sgd"; transcript_biotype "protein_coding";
XIII	sgd	exon	387190	388325	.	-	.	gene_id "YMR056C"; transcript_id "YMR056C_mRNA"; exon_number "1"; gene_source "sgd"; gene_biotype "protein_coding"; transcript_source "sgd"; transcript_biotype "protein_coding"; exon_id "YMR056C_mRNA-E1";
XIII	sgd	CDS	387318	388244	.	-	0	gene_id "YMR056C"; transcript_id "YMR056C_mRNA"; exon_number "1"; gene_source "sgd"; gene_biotype "protein_coding"; transcript_source "sgd"; transcript_biotype "protein_coding"; protein_id "YMR056C";
XIII	sgd	start_codon	388242	388244	.	-	0	gene_id "YMR056C"; transcript_id "YMR056C_mRNA"; exon_number "1"; gene_source "sgd"; gene_biotype "protein_coding"; transcript_source "sgd"; transcript_biotype "protein_coding";
XIII	sgd	stop_codon	387315	387317	.	-	0	gene_id "YMR056C"; transcript_id "YMR056C_mRNA"; exon_number "1"; gene_source "sgd"; gene_biotype "protein_coding"; transcript_source "sgd"; transcript_biotype "protein_coding";
XIII	sgd	gene	388745	390981	.	+	.	gene_id "YMR058W"; gene_source "sgd"; gene_biotype "protein_coding";
XIII	sgd	transcript	388745	390981	.	+	.	gene_id "YMR058W"; transcript_id "YMR058W_mRNA"; gene_source "sgd"; gene_biotype "protein_coding"; transcript_source "sgd"; transcript_biotype "protein_coding";
XIII	sgd	exon	388745	390981	.	+	.	gene_id "YMR058W"; transcript_id "YMR058W_mRNA"; exon_number "1"; gene_source "sgd"; gene_biotype "protein_coding"; transcript_source "sgd"; transcript_biotype "protein_coding"; exon_id "YMR058W_mRNA-E1";
XIII	sgd	CDS	388822	390729	.	+	0	gene_id "YMR058W"; transcript_id "YMR058W_mRNA"; exon_number "1"; gene_source "sgd"; gene_biotype "protein_coding"; transcript_source "sgd"; transcript_biotype "protein_coding"; protein_id "YMR058W";
XIII	sgd	start_codon	388822	388824	.	+	0	gene_id "YMR058W"; transcript_id "YMR058W_mRNA"; exon_number "1"; gene_source "sgd"; gene_biotype "protein_coding"; transcript_source "sgd"; transcript_biotype "protein_coding";
XIII	sgd	stop_codon	390730	390732	.	+	0	gene_id "YMR058W"; transcript_id "YMR058W_mRNA"; exon_number "1"; gene_source "sgd"; gene_biotype "protein_coding"; transcript_source "sgd"; transcript_biotype "protein_coding";
XIII	sgd	gene	391058	391588	.	+	.	gene_id "YMR059W"; gene_name "SEN15"; gene_source "sgd"; gene_biotype "protein_coding";
XIII	sgd	transcript	391058	391588	.	+	.	gene_id "YMR059W"; transcript_id "YMR059W_mRNA"; gene_name "SEN15"; gene_source "sgd"; gene_biotype "protein_coding"; transcript_source "sgd"; transcript_biotype "protein_coding";
XIII	sgd	exon	391058	391588	.	+	.	gene_id "YMR059W"; transcript_id "YMR059W_mRNA"; exon_number "1"; gene_name "SEN15"; gene_source "sgd"; gene_biotype "protein_coding"; transcript_source "sgd"; transcript_biotype "protein_coding"; exon_id "YMR059W_mRNA-E1";
XIII	sgd	CDS	391099	391482	.	+	0	gene_id "YMR059W"; transcript_id "YMR059W_mRNA"; exon_number "1"; gene_name "SEN15"; gene_source "sgd"; gene_biotype "protein_coding"; transcript_source "sgd"; transcript_biotype "protein_coding"; protein_id "YMR059W";
XIII	sgd	start_codon	391099	391101	.	+	0	gene_id "YMR059W"; transcript_id "YMR059W_mRNA"; exon_number "1"; gene_name "SEN15"; gene_source "sgd"; gene_biotype "protein_coding"; transcript_source "sgd"; transcript_biotype "protein_coding";
XIII	sgd	stop_codon	391483	391485	.	+	0	gene_id "YMR059W"; transcript_id "YMR059W_mRNA"; exon_number "1"; gene_name "SEN15"; gene_source "sgd"; gene_biotype "protein_coding"; transcript_source "sgd"; transcript_biotype "protein_coding";
XIII	sgd	gene	391491	392541	.	-	.	gene_id "YMR060C"; gene_name "SAM37"; gene_source "sgd"; gene_biotype "protein_coding";
XIII	sgd	transcript	391491	392541	.	-	.	gene_id "YMR060C"; transcript_id "YMR060C_mRNA"; gene_name "SAM37"; gene_source "sgd"; gene_biotype "protein_coding"; transcript_source "sgd"; transcript_biotype "protein_coding";
XIII	sgd	exon	391491	392541	.	-	.	gene_id "YMR060C"; transcript_id "YMR060C_mRNA"; exon_number "1"; gene_name "SAM37"; gene_source "sgd"; gene_biotype "protein_coding"; transcript_source "sgd"; transcript_biotype "protein_coding"; exon_id "YMR060C_mRNA-E1";
XIII	sgd	CDS	391535	392515	.	-	0	gene_id "YMR060C"; transcript_id "YMR060C_mRNA"; exon_number "1"; gene_name "SAM37"; gene_source "sgd"; gene_biotype "protein_coding"; transcript_source "sgd"; transcript_biotype "protein_coding"; protein_id "YMR060C";
XIII	sgd	start_codon	392513	392515	.	-	0	gene_id "YMR060C"; transcript_id "YMR060C_mRNA"; exon_number "1"; gene_name "SAM37"; gene_source "sgd"; gene_biotype "protein_coding"; transcript_source "sgd"; transcript_biotype "protein_coding";
XIII	sgd	stop_codon	391532	391534	.	-	0	gene_id "YMR060C"; transcript_id "YMR060C_mRNA"; exon_number "1"; gene_name "SAM37"; gene_source "sgd"; gene_biotype "protein_coding"; transcript_source "sgd"; transcript_biotype "protein_coding";
XIII	sgd	gene	392731	394943	.	+	.	gene_id "YMR061W"; gene_source "sgd"; gene_biotype "protein_coding";
XIII	sgd	transcript	392731	394943	.	+	.	gene_id "YMR061W"; transcript_id "YMR061W_mRNA"; gene_source "sgd"; gene_biotype "protein_coding"; transcript_source "sgd"; transcript_biotype "protein_coding";
XIII	sgd	exon	392731	394943	.	+	.	gene_id "YMR061W"; transcript_id "YMR061W_mRNA"; exon_number "1"; gene_source "sgd"; gene_biotype "protein_coding"; transcript_source "sgd"; transcript_biotype "protein_coding"; exon_id "YMR061W_mRNA-E1";
XIII	sgd	CDS	392755	394785	.	+	0	gene_id "YMR061W"; transcript_id "YMR061W_mRNA"; exon_number "1"; gene_source "sgd"; gene_biotype "protein_coding"; transcript_source "sgd"; transcript_biotype "protein_coding"; protein_id "YMR061W";
XIII	sgd	start_codon	392755	392757	.	+	0	gene_id "YMR061W"; transcript_id "YMR061W_mRNA"; exon_number "1"; gene_source "sgd"; gene_biotype "protein_coding"; transcript_source "sgd"; transcript_biotype "protein_coding";
XIII	sgd	stop_codon	394786	394788	.	+	0	gene_id "YMR061W"; transcript_id "YMR061W_mRNA"; exon_number "1"; gene_source "sgd"; gene_biotype "protein_coding"; transcript_source "sgd"; transcript_biotype "protein_coding";
XIII	sgd	gene	394943	396426	.	-	.	gene_id "YMR062C"; gene_name "ARG7"; gene_source "sgd"; gene_biotype "protein_coding";
XIII	sgd	transcript	394943	396426	.	-	.	gene_id "YMR062C"; transcript_id "YMR062C_mRNA"; gene_name "ARG7"; gene_source "sgd"; gene_biotype "protein_coding"; transcript_source "sgd"; transcript_biotype "protein_coding";
XIII	sgd	exon	394943	396426	.	-	.	gene_id "YMR062C"; transcript_id "YMR062C_mRNA"; exon_number "1"; gene_name "ARG7"; gene_source "sgd"; gene_biotype "protein_coding"; transcript_source "sgd"; transcript_biotype "protein_coding"; exon_id "YMR062C_mRNA-E1";
XIII	sgd	CDS	395057	396379	.	-	0	gene_id "YMR062C"; transcript_id "YMR062C_mRNA"; exon_number "1"; gene_name "ARG7"; gene_source "sgd"; gene_biotype "protein_coding"; transcript_source "sgd"; transcript_biotype "protein_coding"; protein_id "YMR062C";
XIII	sgd	start_codon	396377	396379	.	-	0	gene_id "YMR062C"; transcript_id "YMR062C_mRNA"; exon_number "1"; gene_name "ARG7"; gene_source "sgd"; gene_biotype "protein_coding"; transcript_source "sgd"; transcript_biotype "protein_coding";
XIII	sgd	stop_codon	395054	395056	.	-	0	gene_id "YMR062C"; transcript_id "YMR062C_mRNA"; exon_number "1"; gene_name "ARG7"; gene_source "sgd"; gene_biotype "protein_coding"; transcript_source "sgd"; transcript_biotype "protein_coding";
XIII	sgd	gene	397077	397796	.	+	.	gene_id "YMR063W"; gene_source "sgd"; gene_biotype "protein_coding";
XIII	sgd	transcript	397077	397796	.	+	.	gene_id "YMR063W"; transcript_id "YMR063W_mRNA"; gene_source "sgd"; gene_biotype "protein_coding"; transcript_source "sgd"; transcript_biotype "protein_coding";
XIII	sgd	exon	397077	397796	.	+	.	gene_id "YMR063W"; transcript_id "YMR063W_mRNA"; exon_number "1"; gene_source "sgd"; gene_biotype "protein_coding"; transcript_source "sgd"; transcript_biotype "protein_coding"; exon_id "YMR063W_mRNA-E1";
XIII	sgd	CDS	397077	397793	.	+	0	gene_id "YMR063W"; transcript_id "YMR063W_mRNA"; exon_number "1"; gene_source "sgd"; gene_biotype "protein_coding"; transcript_source "sgd"; transcript_biotype "protein_coding"; protein_id "YMR063W";
XIII	sgd	start_codon	397077	397079	.	+	0	gene_id "YMR063W"; transcript_id "YMR063W_mRNA"; exon_number "1"; gene_source "sgd"; gene_biotype "protein_coding"; transcript_source "sgd"; transcript_biotype "protein_coding";
XIII	sgd	stop_codon	397794	397796	.	+	0	gene_id "YMR063W"; transcript_id "YMR063W_mRNA"; exon_number "1"; gene_source "sgd"; gene_biotype "protein_coding"; transcript_source "sgd"; transcript_biotype "protein_coding";
XIII	sgd	gene	397903	399572	.	+	.	gene_id "YMR064W"; gene_name "AEP1"; gene_source "sgd"; gene_biotype "protein_coding";
XIII	sgd	transcript	397903	399572	.	+	.	gene_id "YMR064W"; transcript_id "YMR064W_mRNA"; gene_name "AEP1"; gene_source "sgd"; gene_biotype "protein_coding"; transcript_source "sgd"; transcript_biotype "protein_coding";
XIII	sgd	exon	397903	399572	.	+	.	gene_id "YMR064W"; transcript_id "YMR064W_mRNA"; exon_number "1"; gene_name "AEP1"; gene_source "sgd"; gene_biotype "protein_coding"; transcript_source "sgd"; transcript_biotype "protein_coding"; exon_id "YMR064W_mRNA-E1";
XIII	sgd	CDS	397903	399456	.	+	0	gene_id "YMR064W"; transcript_id "YMR064W_mRNA"; exon_number "1"; gene_name "AEP1"; gene_source "sgd"; gene_biotype "protein_coding"; transcript_source "sgd"; transcript_biotype "protein_coding"; protein_id "YMR064W";
XIII	sgd	start_codon	397903	397905	.	+	0	gene_id "YMR064W"; transcript_id "YMR064W_mRNA"; exon_number "1"; gene_name "AEP1"; gene_source "sgd"; gene_biotype "protein_coding"; transcript_source "sgd"; transcript_biotype "protein_coding";
XIII	sgd	stop_codon	399457	399459	.	+	0	gene_id "YMR064W"; transcript_id "YMR064W_mRNA"; exon_number "1"; gene_name "AEP1"; gene_source "sgd"; gene_biotype "protein_coding"; transcript_source "sgd"; transcript_biotype "protein_coding";
XIII	sgd	gene	399702	401216	.	+	.	gene_id "YMR065W"; gene_name "KAR5"; gene_source "sgd"; gene_biotype "protein_coding";
XIII	sgd	transcript	399702	401216	.	+	.	gene_id "YMR065W"; transcript_id "YMR065W_mRNA"; gene_name "KAR5"; gene_source "sgd"; gene_biotype "protein_coding"; transcript_source "sgd"; transcript_biotype "protein_coding";
XIII	sgd	exon	399702	401216	.	+	.	gene_id "YMR065W"; transcript_id "YMR065W_mRNA"; exon_number "1"; gene_name "KAR5"; gene_source "sgd"; gene_biotype "protein_coding"; transcript_source "sgd"; transcript_biotype "protein_coding"; exon_id "YMR065W_mRNA-E1";
XIII	sgd	CDS	399702	401213	.	+	0	gene_id "YMR065W"; transcript_id "YMR065W_mRNA"; exon_number "1"; gene_name "KAR5"; gene_source "sgd"; gene_biotype "protein_coding"; transcript_source "sgd"; transcript_biotype "protein_coding"; protein_id "YMR065W";
XIII	sgd	start_codon	399702	399704	.	+	0	gene_id "YMR065W"; transcript_id "YMR065W_mRNA"; exon_number "1"; gene_name "KAR5"; gene_source "sgd"; gene_biotype "protein_coding"; transcript_source "sgd"; transcript_biotype "protein_coding";
XIII	sgd	stop_codon	401214	401216	.	+	0	gene_id "YMR065W"; transcript_id "YMR065W_mRNA"; exon_number "1"; gene_name "KAR5"; gene_source "sgd"; gene_biotype "protein_coding"; transcript_source "sgd"; transcript_biotype "protein_coding";
XIII	sgd	gene	401541	404237	.	+	.	gene_id "YMR066W"; gene_source "sgd"; gene_biotype "protein_coding";
XIII	sgd	transcript	401541	404237	.	+	.	gene_id "YMR066W"; transcript_id "YMR066W_mRNA"; gene_source "sgd"; gene_biotype "protein_coding"; transcript_source "sgd"; transcript_biotype "protein_coding";
XIII	sgd	exon	401541	404237	.	+	.	gene_id "YMR066W"; transcript_id "YMR066W_mRNA"; exon_number "1"; gene_source "sgd"; gene_biotype "protein_coding"; transcript_source "sgd"; transcript_biotype "protein_coding"; exon_id "YMR066W_mRNA-E1";
XIII	sgd	CDS	401541	404234	.	+	0	gene_id "YMR066W"; transcript_id "YMR066W_mRNA"; exon_number "1"; gene_source "sgd"; gene_biotype "protein_coding"; transcript_source "sgd"; transcript_biotype "protein_coding"; protein_id "YMR066W";
XIII	sgd	start_codon	401541	401543	.	+	0	gene_id "YMR066W"; transcript_id "YMR066W_mRNA"; exon_number "1"; gene_source "sgd"; gene_biotype "protein_coding"; transcript_source "sgd"; transcript_biotype "protein_coding";
XIII	sgd	stop_codon	404235	404237	.	+	0	gene_id "YMR066W"; transcript_id "YMR066W_mRNA"; exon_number "1"; gene_source "sgd"; gene_biotype "protein_coding"; transcript_source "sgd"; transcript_biotype "protein_coding";
XIII	sgd	gene	404323	405573	.	-	.	gene_id "YMR067C"; gene_name "UBX4"; gene_source "sgd"; gene_biotype "protein_coding";
XIII	sgd	transcript	404323	405573	.	-	.	gene_id "YMR067C"; transcript_id "YMR067C_mRNA"; gene_name "UBX4"; gene_source "sgd"; gene_biotype "protein_coding"; transcript_source "sgd"; transcript_biotype "protein_coding";
XIII	sgd	exon	404323	405573	.	-	.	gene_id "YMR067C"; transcript_id "YMR067C_mRNA"; exon_number "1"; gene_name "UBX4"; gene_source "sgd"; gene_biotype "protein_coding"; transcript_source "sgd"; transcript_biotype "protein_coding"; exon_id "YMR067C_mRNA-E1";
XIII	sgd	CDS	404326	405573	.	-	0	gene_id "YMR067C"; transcript_id "YMR067C_mRNA"; exon_number "1"; gene_name "UBX4"; gene_source "sgd"; gene_biotype "protein_coding"; transcript_source "sgd"; transcript_biotype "protein_coding"; protein_id "YMR067C";
XIII	sgd	start_codon	405571	405573	.	-	0	gene_id "YMR067C"; transcript_id "YMR067C_mRNA"; exon_number "1"; gene_name "UBX4"; gene_source "sgd"; gene_biotype "protein_coding"; transcript_source "sgd"; transcript_biotype "protein_coding";
XIII	sgd	stop_codon	404323	404325	.	-	0	gene_id "YMR067C"; transcript_id "YMR067C_mRNA"; exon_number "1"; gene_name "UBX4"; gene_source "sgd"; gene_biotype "protein_coding"; transcript_source "sgd"; transcript_biotype "protein_coding";
XIII	sgd	gene	406304	407584	.	+	.	gene_id "YMR068W"; gene_source "sgd"; gene_biotype "protein_coding";
XIII	sgd	transcript	406304	407584	.	+	.	gene_id "YMR068W"; transcript_id "YMR068W_mRNA"; gene_source "sgd"; gene_biotype "protein_coding"; transcript_source "sgd"; transcript_biotype "protein_coding";
XIII	sgd	exon	406304	407584	.	+	.	gene_id "YMR068W"; transcript_id "YMR068W_mRNA"; exon_number "1"; gene_source "sgd"; gene_biotype "protein_coding"; transcript_source "sgd"; transcript_biotype "protein_coding"; exon_id "YMR068W_mRNA-E1";
XIII	sgd	CDS	406304	407581	.	+	0	gene_id "YMR068W"; transcript_id "YMR068W_mRNA"; exon_number "1"; gene_source "sgd"; gene_biotype "protein_coding"; transcript_source "sgd"; transcript_biotype "protein_coding"; protein_id "YMR068W";
XIII	sgd	start_codon	406304	406306	.	+	0	gene_id "YMR068W"; transcript_id "YMR068W_mRNA"; exon_number "1"; gene_source "sgd"; gene_biotype "protein_coding"; transcript_source "sgd"; transcript_biotype "protein_coding";
XIII	sgd	stop_codon	407582	407584	.	+	0	gene_id "YMR068W"; transcript_id "YMR068W_mRNA"; exon_number "1"; gene_source "sgd"; gene_biotype "protein_coding"; transcript_source "sgd"; transcript_biotype "protein_coding";
XIII	sgd	gene	407709	408566	.	+	.	gene_id "YMR069W"; gene_name "NAT4"; gene_source "sgd"; gene_biotype "protein_coding";
XIII	sgd	transcript	407709	408566	.	+	.	gene_id "YMR069W"; transcript_id "YMR069W_mRNA"; gene_name "NAT4"; gene_source "sgd"; gene_biotype "protein_coding"; transcript_source "sgd"; transcript_biotype "protein_coding";
XIII	sgd	exon	407709	408566	.	+	.	gene_id "YMR069W"; transcript_id "YMR069W_mRNA"; exon_number "1"; gene_name "NAT4"; gene_source "sgd"; gene_biotype "protein_coding"; transcript_source "sgd"; transcript_biotype "protein_coding"; exon_id "YMR069W_mRNA-E1";
XIII	sgd	CDS	407709	408563	.	+	0	gene_id "YMR069W"; transcript_id "YMR069W_mRNA"; exon_number "1"; gene_name "NAT4"; gene_source "sgd"; gene_biotype "protein_coding"; transcript_source "sgd"; transcript_biotype "protein_coding"; protein_id "YMR069W";
XIII	sgd	start_codon	407709	407711	.	+	0	gene_id "YMR069W"; transcript_id "YMR069W_mRNA"; exon_number "1"; gene_name "NAT4"; gene_source "sgd"; gene_biotype "protein_coding"; transcript_source "sgd"; transcript_biotype "protein_coding";
XIII	sgd	stop_codon	408564	408566	.	+	0	gene_id "YMR069W"; transcript_id "YMR069W_mRNA"; exon_number "1"; gene_name "NAT4"; gene_source "sgd"; gene_biotype "protein_coding"; transcript_source "sgd"; transcript_biotype "protein_coding";
XIII	sgd	gene	408944	410626	.	+	.	gene_id "YMR070W"; gene_name "MOT3"; gene_source "sgd"; gene_biotype "protein_coding";
XIII	sgd	transcript	408944	410626	.	+	.	gene_id "YMR070W"; transcript_id "YMR070W_mRNA"; gene_name "MOT3"; gene_source "sgd"; gene_biotype "protein_coding"; transcript_source "sgd"; transcript_biotype "protein_coding";
XIII	sgd	exon	408944	410626	.	+	.	gene_id "YMR070W"; transcript_id "YMR070W_mRNA"; exon_number "1"; gene_name "MOT3"; gene_source "sgd"; gene_biotype "protein_coding"; transcript_source "sgd"; transcript_biotype "protein_coding"; exon_id "YMR070W_mRNA-E1";
XIII	sgd	CDS	409154	410623	.	+	0	gene_id "YMR070W"; transcript_id "YMR070W_mRNA"; exon_number "1"; gene_name "MOT3"; gene_source "sgd"; gene_biotype "protein_coding"; transcript_source "sgd"; transcript_biotype "protein_coding"; protein_id "YMR070W";
XIII	sgd	start_codon	409154	409156	.	+	0	gene_id "YMR070W"; transcript_id "YMR070W_mRNA"; exon_number "1"; gene_name "MOT3"; gene_source "sgd"; gene_biotype "protein_coding"; transcript_source "sgd"; transcript_biotype "protein_coding";
XIII	sgd	stop_codon	410624	410626	.	+	0	gene_id "YMR070W"; transcript_id "YMR070W_mRNA"; exon_number "1"; gene_name "MOT3"; gene_source "sgd"; gene_biotype "protein_coding"; transcript_source "sgd"; transcript_biotype "protein_coding";
XIII	sgd	gene	410684	411345	.	-	.	gene_id "YMR071C"; gene_source "sgd"; gene_biotype "protein_coding";
XIII	sgd	transcript	410684	411345	.	-	.	gene_id "YMR071C"; transcript_id "YMR071C_mRNA"; gene_source "sgd"; gene_biotype "protein_coding"; transcript_source "sgd"; transcript_biotype "protein_coding";
XIII	sgd	exon	410684	411345	.	-	.	gene_id "YMR071C"; transcript_id "YMR071C_mRNA"; exon_number "1"; gene_source "sgd"; gene_biotype "protein_coding"; transcript_source "sgd"; transcript_biotype "protein_coding"; exon_id "YMR071C_mRNA-E1";
XIII	sgd	CDS	410765	411265	.	-	0	gene_id "YMR071C"; transcript_id "YMR071C_mRNA"; exon_number "1"; gene_source "sgd"; gene_biotype "protein_coding"; transcript_source "sgd"; transcript_biotype "protein_coding"; protein_id "YMR071C";
XIII	sgd	start_codon	411263	411265	.	-	0	gene_id "YMR071C"; transcript_id "YMR071C_mRNA"; exon_number "1"; gene_source "sgd"; gene_biotype "protein_coding"; transcript_source "sgd"; transcript_biotype "protein_coding";
XIII	sgd	stop_codon	410762	410764	.	-	0	gene_id "YMR071C"; transcript_id "YMR071C_mRNA"; exon_number "1"; gene_source "sgd"; gene_biotype "protein_coding"; transcript_source "sgd"; transcript_biotype "protein_coding";
XIII	sgd	gene	411518	412265	.	+	.	gene_id "YMR072W"; gene_source "sgd"; gene_biotype "protein_coding";
XIII	sgd	transcript	411518	412265	.	+	.	gene_id "YMR072W"; transcript_id "YMR072W_mRNA"; gene_source "sgd"; gene_biotype "protein_coding"; transcript_source "sgd"; transcript_biotype "protein_coding";
XIII	sgd	exon	411518	412265	.	+	.	gene_id "YMR072W"; transcript_id "YMR072W_mRNA"; exon_number "1"; gene_source "sgd"; gene_biotype "protein_coding"; transcript_source "sgd"; transcript_biotype "protein_coding"; exon_id "YMR072W_mRNA-E1";
XIII	sgd	CDS	411569	412117	.	+	0	gene_id "YMR072W"; transcript_id "YMR072W_mRNA"; exon_number "1"; gene_source "sgd"; gene_biotype "protein_coding"; transcript_source "sgd"; transcript_biotype "protein_coding"; protein_id "YMR072W";
XIII	sgd	start_codon	411569	411571	.	+	0	gene_id "YMR072W"; transcript_id "YMR072W_mRNA"; exon_number "1"; gene_source "sgd"; gene_biotype "protein_coding"; transcript_source "sgd"; transcript_biotype "protein_coding";
XIII	sgd	stop_codon	412118	412120	.	+	0	gene_id "YMR072W"; transcript_id "YMR072W_mRNA"; exon_number "1"; gene_source "sgd"; gene_biotype "protein_coding"; transcript_source "sgd"; transcript_biotype "protein_coding";
XIII	sgd	gene	412029	412922	.	-	.	gene_id "YMR073C"; gene_source "sgd"; gene_biotype "protein_coding";
XIII	sgd	transcript	412029	412922	.	-	.	gene_id "YMR073C"; transcript_id "YMR073C_mRNA"; gene_source "sgd"; gene_biotype "protein_coding"; transcript_source "sgd"; transcript_biotype "protein_coding";
XIII	sgd	exon	412029	412922	.	-	.	gene_id "YMR073C"; transcript_id "YMR073C_mRNA"; exon_number "1"; gene_source "sgd"; gene_biotype "protein_coding"; transcript_source "sgd"; transcript_biotype "protein_coding"; exon_id "YMR073C_mRNA-E1";
XIII	sgd	CDS	412271	412873	.	-	0	gene_id "YMR073C"; transcript_id "YMR073C_mRNA"; exon_number "1"; gene_source "sgd"; gene_biotype "protein_coding"; transcript_source "sgd"; transcript_biotype "protein_coding"; protein_id "YMR073C";
XIII	sgd	start_codon	412871	412873	.	-	0	gene_id "YMR073C"; transcript_id "YMR073C_mRNA"; exon_number "1"; gene_source "sgd"; gene_biotype "protein_coding"; transcript_source "sgd"; transcript_biotype "protein_coding";
XIII	sgd	stop_codon	412268	412270	.	-	0	gene_id "YMR073C"; transcript_id "YMR073C_mRNA"; exon_number "1"; gene_source "sgd"; gene_biotype "protein_coding"; transcript_source "sgd"; transcript_biotype "protein_coding";
XIII	sgd	gene	412904	413492	.	-	.	gene_id "YMR074C"; gene_source "sgd"; gene_biotype "protein_coding";
XIII	sgd	transcript	412904	413492	.	-	.	gene_id "YMR074C"; transcript_id "YMR074C_mRNA"; gene_source "sgd"; gene_biotype "protein_coding"; transcript_source "sgd"; transcript_biotype "protein_coding";
XIII	sgd	exon	412904	413492	.	-	.	gene_id "YMR074C"; transcript_id "YMR074C_mRNA"; exon_number "1"; gene_source "sgd"; gene_biotype "protein_coding"; transcript_source "sgd"; transcript_biotype "protein_coding"; exon_id "YMR074C_mRNA-E1";
XIII	sgd	CDS	413039	413473	.	-	0	gene_id "YMR074C"; transcript_id "YMR074C_mRNA"; exon_number "1"; gene_source "sgd"; gene_biotype "protein_coding"; transcript_source "sgd"; transcript_biotype "protein_coding"; protein_id "YMR074C";
XIII	sgd	start_codon	413471	413473	.	-	0	gene_id "YMR074C"; transcript_id "YMR074C_mRNA"; exon_number "1"; gene_source "sgd"; gene_biotype "protein_coding"; transcript_source "sgd"; transcript_biotype "protein_coding";
XIII	sgd	stop_codon	413036	413038	.	-	0	gene_id "YMR074C"; transcript_id "YMR074C_mRNA"; exon_number "1"; gene_source "sgd"; gene_biotype "protein_coding"; transcript_source "sgd"; transcript_biotype "protein_coding";
XIII	sgd	gene	413982	416036	.	+	.	gene_id "YMR075W"; gene_source "sgd"; gene_biotype "protein_coding";
XIII	sgd	transcript	413982	416036	.	+	.	gene_id "YMR075W"; transcript_id "YMR075W_mRNA"; gene_source "sgd"; gene_biotype "protein_coding"; transcript_source "sgd"; transcript_biotype "protein_coding";
XIII	sgd	exon	413982	416036	.	+	.	gene_id "YMR075W"; transcript_id "YMR075W_mRNA"; exon_number "1"; gene_source "sgd"; gene_biotype "protein_coding"; transcript_source "sgd"; transcript_biotype "protein_coding"; exon_id "YMR075W_mRNA-E1";
XIII	sgd	CDS	413982	416033	.	+	0	gene_id "YMR075W"; transcript_id "YMR075W_mRNA"; exon_number "1"; gene_source "sgd"; gene_biotype "protein_coding"; transcript_source "sgd"; transcript_biotype "protein_coding"; protein_id "YMR075W";
XIII	sgd	start_codon	413982	413984	.	+	0	gene_id "YMR075W"; transcript_id "YMR075W_mRNA"; exon_number "1"; gene_source "sgd"; gene_biotype "protein_coding"; transcript_source "sgd"; transcript_biotype "protein_coding";
XIII	sgd	stop_codon	416034	416036	.	+	0	gene_id "YMR075W"; transcript_id "YMR075W_mRNA"; exon_number "1"; gene_source "sgd"; gene_biotype "protein_coding"; transcript_source "sgd"; transcript_biotype "protein_coding";
XIII	sgd	gene	416196	420029	.	-	.	gene_id "YMR076C"; gene_source "sgd"; gene_biotype "protein_coding";
XIII	sgd	transcript	416196	420029	.	-	.	gene_id "YMR076C"; transcript_id "YMR076C_mRNA"; gene_source "sgd"; gene_biotype "protein_coding"; transcript_source "sgd"; transcript_biotype "protein_coding";
XIII	sgd	exon	416196	420029	.	-	.	gene_id "YMR076C"; transcript_id "YMR076C_mRNA"; exon_number "1"; gene_source "sgd"; gene_biotype "protein_coding"; transcript_source "sgd"; transcript_biotype "protein_coding"; exon_id "YMR076C_mRNA-E1";
XIII	sgd	CDS	416199	420029	.	-	0	gene_id "YMR076C"; transcript_id "YMR076C_mRNA"; exon_number "1"; gene_source "sgd"; gene_biotype "protein_coding"; transcript_source "sgd"; transcript_biotype "protein_coding"; protein_id "YMR076C";
XIII	sgd	start_codon	420027	420029	.	-	0	gene_id "YMR076C"; transcript_id "YMR076C_mRNA"; exon_number "1"; gene_source "sgd"; gene_biotype "protein_coding"; transcript_source "sgd"; transcript_biotype "protein_coding";
XIII	sgd	stop_codon	416196	416198	.	-	0	gene_id "YMR076C"; transcript_id "YMR076C_mRNA"; exon_number "1"; gene_source "sgd"; gene_biotype "protein_coding"; transcript_source "sgd"; transcript_biotype "protein_coding";
XIII	sgd	gene	421484	422149	.	-	.	gene_id "YMR077C"; gene_name "VPS20"; gene_source "sgd"; gene_biotype "protein_coding";
XIII	sgd	transcript	421484	422149	.	-	.	gene_id "YMR077C"; transcript_id "YMR077C_mRNA"; gene_name "VPS20"; gene_source "sgd"; gene_biotype "protein_coding"; transcript_source "sgd"; transcript_biotype "protein_coding";
XIII	sgd	exon	421484	422149	.	-	.	gene_id "YMR077C"; transcript_id "YMR077C_mRNA"; exon_number "1"; gene_name "VPS20"; gene_source "sgd"; gene_biotype "protein_coding"; transcript_source "sgd"; transcript_biotype "protein_coding"; exon_id "YMR077C_mRNA-E1";
XIII	sgd	CDS	421487	422149	.	-	0	gene_id "YMR077C"; transcript_id "YMR077C_mRNA"; exon_number "1"; gene_name "VPS20"; gene_source "sgd"; gene_biotype "protein_coding"; transcript_source "sgd"; transcript_biotype "protein_coding"; protein_id "YMR077C";
XIII	sgd	start_codon	422147	422149	.	-	0	gene_id "YMR077C"; transcript_id "YMR077C_mRNA"; exon_number "1"; gene_name "VPS20"; gene_source "sgd"; gene_biotype "protein_coding"; transcript_source "sgd"; transcript_biotype "protein_coding";
XIII	sgd	stop_codon	421484	421486	.	-	0	gene_id "YMR077C"; transcript_id "YMR077C_mRNA"; exon_number "1"; gene_name "VPS20"; gene_source "sgd"; gene_biotype "protein_coding"; transcript_source "sgd"; transcript_biotype "protein_coding";
XIII	sgd	gene	422381	424741	.	-	.	gene_id "YMR078C"; gene_name "CTF18"; gene_source "sgd"; gene_biotype "protein_coding";
XIII	sgd	transcript	422381	424741	.	-	.	gene_id "YMR078C"; transcript_id "YMR078C_mRNA"; gene_name "CTF18"; gene_source "sgd"; gene_biotype "protein_coding"; transcript_source "sgd"; transcript_biotype "protein_coding";
XIII	sgd	exon	422381	424741	.	-	.	gene_id "YMR078C"; transcript_id "YMR078C_mRNA"; exon_number "1"; gene_name "CTF18"; gene_source "sgd"; gene_biotype "protein_coding"; transcript_source "sgd"; transcript_biotype "protein_coding"; exon_id "YMR078C_mRNA-E1";
XIII	sgd	CDS	422506	424728	.	-	0	gene_id "YMR078C"; transcript_id "YMR078C_mRNA"; exon_number "1"; gene_name "CTF18"; gene_source "sgd"; gene_biotype "protein_coding"; transcript_source "sgd"; transcript_biotype "protein_coding"; protein_id "YMR078C";
XIII	sgd	start_codon	424726	424728	.	-	0	gene_id "YMR078C"; transcript_id "YMR078C_mRNA"; exon_number "1"; gene_name "CTF18"; gene_source "sgd"; gene_biotype "protein_coding"; transcript_source "sgd"; transcript_biotype "protein_coding";
XIII	sgd	stop_codon	422503	422505	.	-	0	gene_id "YMR078C"; transcript_id "YMR078C_mRNA"; exon_number "1"; gene_name "CTF18"; gene_source "sgd"; gene_biotype "protein_coding"; transcript_source "sgd"; transcript_biotype "protein_coding";
XIII	sgd	gene	424932	426396	.	+	.	gene_id "YMR079W"; gene_name "SEC14"; gene_source "sgd"; gene_biotype "protein_coding";
XIII	sgd	transcript	424932	426396	.	+	.	gene_id "YMR079W"; transcript_id "YMR079W_mRNA"; gene_name "SEC14"; gene_source "sgd"; gene_biotype "protein_coding"; transcript_source "sgd"; transcript_biotype "protein_coding";
XIII	sgd	exon	424932	424997	.	+	.	gene_id "YMR079W"; transcript_id "YMR079W_mRNA"; exon_number "1"; gene_name "SEC14"; gene_source "sgd"; gene_biotype "protein_coding"; transcript_source "sgd"; transcript_biotype "protein_coding"; exon_id "YMR079W_mRNA-E1";
XIII	sgd	CDS	424989	424997	.	+	0	gene_id "YMR079W"; transcript_id "YMR079W_mRNA"; exon_number "1"; gene_name "SEC14"; gene_source "sgd"; gene_biotype "protein_coding"; transcript_source "sgd"; transcript_biotype "protein_coding"; protein_id "YMR079W";
XIII	sgd	start_codon	424989	424991	.	+	0	gene_id "YMR079W"; transcript_id "YMR079W_mRNA"; exon_number "1"; gene_name "SEC14"; gene_source "sgd"; gene_biotype "protein_coding"; transcript_source "sgd"; transcript_biotype "protein_coding";
XIII	sgd	exon	425154	426396	.	+	.	gene_id "YMR079W"; transcript_id "YMR079W_mRNA"; exon_number "2"; gene_name "SEC14"; gene_source "sgd"; gene_biotype "protein_coding"; transcript_source "sgd"; transcript_biotype "protein_coding"; exon_id "YMR079W_mRNA-E2";
XIII	sgd	CDS	425154	426056	.	+	0	gene_id "YMR079W"; transcript_id "YMR079W_mRNA"; exon_number "2"; gene_name "SEC14"; gene_source "sgd"; gene_biotype "protein_coding"; transcript_source "sgd"; transcript_biotype "protein_coding"; protein_id "YMR079W";
XIII	sgd	stop_codon	426057	426059	.	+	0	gene_id "YMR079W"; transcript_id "YMR079W_mRNA"; exon_number "2"; gene_name "SEC14"; gene_source "sgd"; gene_biotype "protein_coding"; transcript_source "sgd"; transcript_biotype "protein_coding";
XIII	sgd	gene	426290	429716	.	-	.	gene_id "YMR080C"; gene_name "NAM7"; gene_source "sgd"; gene_biotype "protein_coding";
XIII	sgd	transcript	426290	429716	.	-	.	gene_id "YMR080C"; transcript_id "YMR080C_mRNA"; gene_name "NAM7"; gene_source "sgd"; gene_biotype "protein_coding"; transcript_source "sgd"; transcript_biotype "protein_coding";
XIII	sgd	exon	426290	429716	.	-	.	gene_id "YMR080C"; transcript_id "YMR080C_mRNA"; exon_number "1"; gene_name "NAM7"; gene_source "sgd"; gene_biotype "protein_coding"; transcript_source "sgd"; transcript_biotype "protein_coding"; exon_id "YMR080C_mRNA-E1";
XIII	sgd	CDS	426715	429627	.	-	0	gene_id "YMR080C"; transcript_id "YMR080C_mRNA"; exon_number "1"; gene_name "NAM7"; gene_source "sgd"; gene_biotype "protein_coding"; transcript_source "sgd"; transcript_biotype "protein_coding"; protein_id "YMR080C";
XIII	sgd	start_codon	429625	429627	.	-	0	gene_id "YMR080C"; transcript_id "YMR080C_mRNA"; exon_number "1"; gene_name "NAM7"; gene_source "sgd"; gene_biotype "protein_coding"; transcript_source "sgd"; transcript_biotype "protein_coding";
XIII	sgd	stop_codon	426712	426714	.	-	0	gene_id "YMR080C"; transcript_id "YMR080C_mRNA"; exon_number "1"; gene_name "NAM7"; gene_source "sgd"; gene_biotype "protein_coding"; transcript_source "sgd"; transcript_biotype "protein_coding";
XIII	sgd	gene	429891	431233	.	-	.	gene_id "YMR081C"; gene_name "ISF1"; gene_source "sgd"; gene_biotype "protein_coding";
XIII	sgd	transcript	429891	431233	.	-	.	gene_id "YMR081C"; transcript_id "YMR081C_mRNA"; gene_name "ISF1"; gene_source "sgd"; gene_biotype "protein_coding"; transcript_source "sgd"; transcript_biotype "protein_coding";
XIII	sgd	exon	429891	431233	.	-	.	gene_id "YMR081C"; transcript_id "YMR081C_mRNA"; exon_number "1"; gene_name "ISF1"; gene_source "sgd"; gene_biotype "protein_coding"; transcript_source "sgd"; transcript_biotype "protein_coding"; exon_id "YMR081C_mRNA-E1";
XIII	sgd	CDS	430082	431095	.	-	0	gene_id "YMR081C"; transcript_id "YMR081C_mRNA"; exon_number "1"; gene_name "ISF1"; gene_source "sgd"; gene_biotype "protein_coding"; transcript_source "sgd"; transcript_biotype "protein_coding"; protein_id "YMR081C";
XIII	sgd	start_codon	431093	431095	.	-	0	gene_id "YMR081C"; transcript_id "YMR081C_mRNA"; exon_number "1"; gene_name "ISF1"; gene_source "sgd"; gene_biotype "protein_coding"; transcript_source "sgd"; transcript_biotype "protein_coding";
XIII	sgd	stop_codon	430079	430081	.	-	0	gene_id "YMR081C"; transcript_id "YMR081C_mRNA"; exon_number "1"; gene_name "ISF1"; gene_source "sgd"; gene_biotype "protein_coding"; transcript_source "sgd"; transcript_biotype "protein_coding";
XIII	sgd	gene	434700	436080	.	+	.	gene_id "YMR083W"; gene_source "sgd"; gene_biotype "protein_coding";
XIII	sgd	transcript	434700	436080	.	+	.	gene_id "YMR083W"; transcript_id "YMR083W_mRNA"; gene_source "sgd"; gene_biotype "protein_coding"; transcript_source "sgd"; transcript_biotype "protein_coding";
XIII	sgd	exon	434700	436080	.	+	.	gene_id "YMR083W"; transcript_id "YMR083W_mRNA"; exon_number "1"; gene_source "sgd"; gene_biotype "protein_coding"; transcript_source "sgd"; transcript_biotype "protein_coding"; exon_id "YMR083W_mRNA-E1";
XIII	sgd	CDS	434788	435912	.	+	0	gene_id "YMR083W"; transcript_id "YMR083W_mRNA"; exon_number "1"; gene_source "sgd"; gene_biotype "protein_coding"; transcript_source "sgd"; transcript_biotype "protein_coding"; protein_id "YMR083W";
XIII	sgd	start_codon	434788	434790	.	+	0	gene_id "YMR083W"; transcript_id "YMR083W_mRNA"; exon_number "1"; gene_source "sgd"; gene_biotype "protein_coding"; transcript_source "sgd"; transcript_biotype "protein_coding";
XIII	sgd	stop_codon	435913	435915	.	+	0	gene_id "YMR083W"; transcript_id "YMR083W_mRNA"; exon_number "1"; gene_source "sgd"; gene_biotype "protein_coding"; transcript_source "sgd"; transcript_biotype "protein_coding";
XIII	sgd	gene	436628	437416	.	+	.	gene_id "YMR084W"; gene_source "sgd"; gene_biotype "protein_coding";
XIII	sgd	transcript	436628	437416	.	+	.	gene_id "YMR084W"; transcript_id "YMR084W_mRNA"; gene_source "sgd"; gene_biotype "protein_coding"; transcript_source "sgd"; transcript_biotype "protein_coding";
XIII	sgd	exon	436628	437416	.	+	.	gene_id "YMR084W"; transcript_id "YMR084W_mRNA"; exon_number "1"; gene_source "sgd"; gene_biotype "protein_coding"; transcript_source "sgd"; transcript_biotype "protein_coding"; exon_id "YMR084W_mRNA-E1";
XIII	sgd	CDS	436628	437413	.	+	0	gene_id "YMR084W"; transcript_id "YMR084W_mRNA"; exon_number "1"; gene_source "sgd"; gene_biotype "protein_coding"; transcript_source "sgd"; transcript_biotype "protein_coding"; protein_id "YMR084W";
XIII	sgd	start_codon	436628	436630	.	+	0	gene_id "YMR084W"; transcript_id "YMR084W_mRNA"; exon_number "1"; gene_source "sgd"; gene_biotype "protein_coding"; transcript_source "sgd"; transcript_biotype "protein_coding";
XIII	sgd	stop_codon	437414	437416	.	+	0	gene_id "YMR084W"; transcript_id "YMR084W_mRNA"; exon_number "1"; gene_source "sgd"; gene_biotype "protein_coding"; transcript_source "sgd"; transcript_biotype "protein_coding";
XIII	sgd	gene	437491	438789	.	+	.	gene_id "YMR085W"; gene_source "sgd"; gene_biotype "protein_coding";
XIII	sgd	transcript	437491	438789	.	+	.	gene_id "YMR085W"; transcript_id "YMR085W_mRNA"; gene_source "sgd"; gene_biotype "protein_coding"; transcript_source "sgd"; transcript_biotype "protein_coding";
XIII	sgd	exon	437491	438789	.	+	.	gene_id "YMR085W"; transcript_id "YMR085W_mRNA"; exon_number "1"; gene_source "sgd"; gene_biotype "protein_coding"; transcript_source "sgd"; transcript_biotype "protein_coding"; exon_id "YMR085W_mRNA-E1";
XIII	sgd	CDS	437491	438786	.	+	0	gene_id "YMR085W"; transcript_id "YMR085W_mRNA"; exon_number "1"; gene_source "sgd"; gene_biotype "protein_coding"; transcript_source "sgd"; transcript_biotype "protein_coding"; protein_id "YMR085W";
XIII	sgd	start_codon	437491	437493	.	+	0	gene_id "YMR085W"; transcript_id "YMR085W_mRNA"; exon_number "1"; gene_source "sgd"; gene_biotype "protein_coding"; transcript_source "sgd"; transcript_biotype "protein_coding";
XIII	sgd	stop_codon	438787	438789	.	+	0	gene_id "YMR085W"; transcript_id "YMR085W_mRNA"; exon_number "1"; gene_source "sgd"; gene_biotype "protein_coding"; transcript_source "sgd"; transcript_biotype "protein_coding";
XIII	sgd	gene	439208	442090	.	+	.	gene_id "YMR086W"; gene_source "sgd"; gene_biotype "protein_coding";
XIII	sgd	transcript	439208	442090	.	+	.	gene_id "YMR086W"; transcript_id "YMR086W_mRNA"; gene_source "sgd"; gene_biotype "protein_coding"; transcript_source "sgd"; transcript_biotype "protein_coding";
XIII	sgd	exon	439208	442090	.	+	.	gene_id "YMR086W"; transcript_id "YMR086W_mRNA"; exon_number "1"; gene_source "sgd"; gene_biotype "protein_coding"; transcript_source "sgd"; transcript_biotype "protein_coding"; exon_id "YMR086W_mRNA-E1";
XIII	sgd	CDS	439208	442087	.	+	0	gene_id "YMR086W"; transcript_id "YMR086W_mRNA"; exon_number "1"; gene_source "sgd"; gene_biotype "protein_coding"; transcript_source "sgd"; transcript_biotype "protein_coding"; protein_id "YMR086W";
XIII	sgd	start_codon	439208	439210	.	+	0	gene_id "YMR086W"; transcript_id "YMR086W_mRNA"; exon_number "1"; gene_source "sgd"; gene_biotype "protein_coding"; transcript_source "sgd"; transcript_biotype "protein_coding";
XIII	sgd	stop_codon	442088	442090	.	+	0	gene_id "YMR086W"; transcript_id "YMR086W_mRNA"; exon_number "1"; gene_source "sgd"; gene_biotype "protein_coding"; transcript_source "sgd"; transcript_biotype "protein_coding";
XIII	sgd	gene	442469	443415	.	+	.	gene_id "YMR087W"; gene_source "sgd"; gene_biotype "protein_coding";
XIII	sgd	transcript	442469	443415	.	+	.	gene_id "YMR087W"; transcript_id "YMR087W_mRNA"; gene_source "sgd"; gene_biotype "protein_coding"; transcript_source "sgd"; transcript_biotype "protein_coding";
XIII	sgd	exon	442469	443415	.	+	.	gene_id "YMR087W"; transcript_id "YMR087W_mRNA"; exon_number "1"; gene_source "sgd"; gene_biotype "protein_coding"; transcript_source "sgd"; transcript_biotype "protein_coding"; exon_id "YMR087W_mRNA-E1";
XIII	sgd	CDS	442527	443378	.	+	0	gene_id "YMR087W"; transcript_id "YMR087W_mRNA"; exon_number "1"; gene_source "sgd"; gene_biotype "protein_coding"; transcript_source "sgd"; transcript_biotype "protein_coding"; protein_id "YMR087W";
XIII	sgd	start_codon	442527	442529	.	+	0	gene_id "YMR087W"; transcript_id "YMR087W_mRNA"; exon_number "1"; gene_source "sgd"; gene_biotype "protein_coding"; transcript_source "sgd"; transcript_biotype "protein_coding";
XIII	sgd	stop_codon	443379	443381	.	+	0	gene_id "YMR087W"; transcript_id "YMR087W_mRNA"; exon_number "1"; gene_source "sgd"; gene_biotype "protein_coding"; transcript_source "sgd"; transcript_biotype "protein_coding";
XIII	sgd	gene	443266	445250	.	-	.	gene_id "YMR088C"; gene_source "sgd"; gene_biotype "protein_coding";
XIII	sgd	transcript	443266	445250	.	-	.	gene_id "YMR088C"; transcript_id "YMR088C_mRNA"; gene_source "sgd"; gene_biotype "protein_coding"; transcript_source "sgd"; transcript_biotype "protein_coding";
XIII	sgd	exon	443266	445250	.	-	.	gene_id "YMR088C"; transcript_id "YMR088C_mRNA"; exon_number "1"; gene_source "sgd"; gene_biotype "protein_coding"; transcript_source "sgd"; transcript_biotype "protein_coding"; exon_id "YMR088C_mRNA-E1";
XIII	sgd	CDS	443417	445102	.	-	0	gene_id "YMR088C"; transcript_id "YMR088C_mRNA"; exon_number "1"; gene_source "sgd"; gene_biotype "protein_coding"; transcript_source "sgd"; transcript_biotype "protein_coding"; protein_id "YMR088C";
XIII	sgd	start_codon	445100	445102	.	-	0	gene_id "YMR088C"; transcript_id "YMR088C_mRNA"; exon_number "1"; gene_source "sgd"; gene_biotype "protein_coding"; transcript_source "sgd"; transcript_biotype "protein_coding";
XIII	sgd	stop_codon	443414	443416	.	-	0	gene_id "YMR088C"; transcript_id "YMR088C_mRNA"; exon_number "1"; gene_source "sgd"; gene_biotype "protein_coding"; transcript_source "sgd"; transcript_biotype "protein_coding";
XIII	sgd	gene	445401	448285	.	-	.	gene_id "YMR089C"; gene_name "YTA12"; gene_source "sgd"; gene_biotype "protein_coding";
XIII	sgd	transcript	445401	448285	.	-	.	gene_id "YMR089C"; transcript_id "YMR089C_mRNA"; gene_name "YTA12"; gene_source "sgd"; gene_biotype "protein_coding"; transcript_source "sgd"; transcript_biotype "protein_coding";
XIII	sgd	exon	445401	448285	.	-	.	gene_id "YMR089C"; transcript_id "YMR089C_mRNA"; exon_number "1"; gene_name "YTA12"; gene_source "sgd"; gene_biotype "protein_coding"; transcript_source "sgd"; transcript_biotype "protein_coding"; exon_id "YMR089C_mRNA-E1";
XIII	sgd	CDS	445612	448086	.	-	0	gene_id "YMR089C"; transcript_id "YMR089C_mRNA"; exon_number "1"; gene_name "YTA12"; gene_source "sgd"; gene_biotype "protein_coding"; transcript_source "sgd"; transcript_biotype "protein_coding"; protein_id "YMR089C";
XIII	sgd	start_codon	448084	448086	.	-	0	gene_id "YMR089C"; transcript_id "YMR089C_mRNA"; exon_number "1"; gene_name "YTA12"; gene_source "sgd"; gene_biotype "protein_coding"; transcript_source "sgd"; transcript_biotype "protein_coding";
XIII	sgd	stop_codon	445609	445611	.	-	0	gene_id "YMR089C"; transcript_id "YMR089C_mRNA"; exon_number "1"; gene_name "YTA12"; gene_source "sgd"; gene_biotype "protein_coding"; transcript_source "sgd"; transcript_biotype "protein_coding";
XIII	sgd	gene	448474	450001	.	+	.	gene_id "YMR090W"; gene_source "sgd"; gene_biotype "protein_coding";
XIII	sgd	transcript	448474	450001	.	+	.	gene_id "YMR090W"; transcript_id "YMR090W_mRNA"; gene_source "sgd"; gene_biotype "protein_coding"; transcript_source "sgd"; transcript_biotype "protein_coding";
XIII	sgd	exon	448474	450001	.	+	.	gene_id "YMR090W"; transcript_id "YMR090W_mRNA"; exon_number "1"; gene_source "sgd"; gene_biotype "protein_coding"; transcript_source "sgd"; transcript_biotype "protein_coding"; exon_id "YMR090W_mRNA-E1";
XIII	sgd	CDS	449245	449925	.	+	0	gene_id "YMR090W"; transcript_id "YMR090W_mRNA"; exon_number "1"; gene_source "sgd"; gene_biotype "protein_coding"; transcript_source "sgd"; transcript_biotype "protein_coding"; protein_id "YMR090W";
XIII	sgd	start_codon	449245	449247	.	+	0	gene_id "YMR090W"; transcript_id "YMR090W_mRNA"; exon_number "1"; gene_source "sgd"; gene_biotype "protein_coding"; transcript_source "sgd"; transcript_biotype "protein_coding";
XIII	sgd	stop_codon	449926	449928	.	+	0	gene_id "YMR090W"; transcript_id "YMR090W_mRNA"; exon_number "1"; gene_source "sgd"; gene_biotype "protein_coding"; transcript_source "sgd"; transcript_biotype "protein_coding";
XIII	sgd	gene	449985	451445	.	-	.	gene_id "YMR091C"; gene_name "NPL6"; gene_source "sgd"; gene_biotype "protein_coding";
XIII	sgd	transcript	449985	451445	.	-	.	gene_id "YMR091C"; transcript_id "YMR091C_mRNA"; gene_name "NPL6"; gene_source "sgd"; gene_biotype "protein_coding"; transcript_source "sgd"; transcript_biotype "protein_coding";
XIII	sgd	exon	449985	451445	.	-	.	gene_id "YMR091C"; transcript_id "YMR091C_mRNA"; exon_number "1"; gene_name "NPL6"; gene_source "sgd"; gene_biotype "protein_coding"; transcript_source "sgd"; transcript_biotype "protein_coding"; exon_id "YMR091C_mRNA-E1";
XIII	sgd	CDS	450061	451365	.	-	0	gene_id "YMR091C"; transcript_id "YMR091C_mRNA"; exon_number "1"; gene_name "NPL6"; gene_source "sgd"; gene_biotype "protein_coding"; transcript_source "sgd"; transcript_biotype "protein_coding"; protein_id "YMR091C";
XIII	sgd	start_codon	451363	451365	.	-	0	gene_id "YMR091C"; transcript_id "YMR091C_mRNA"; exon_number "1"; gene_name "NPL6"; gene_source "sgd"; gene_biotype "protein_coding"; transcript_source "sgd"; transcript_biotype "protein_coding";
XIII	sgd	stop_codon	450058	450060	.	-	0	gene_id "YMR091C"; transcript_id "YMR091C_mRNA"; exon_number "1"; gene_name "NPL6"; gene_source "sgd"; gene_biotype "protein_coding"; transcript_source "sgd"; transcript_biotype "protein_coding";
XIII	sgd	gene	451519	453566	.	-	.	gene_id "YMR092C"; gene_source "sgd"; gene_biotype "protein_coding";
XIII	sgd	transcript	451519	453566	.	-	.	gene_id "YMR092C"; transcript_id "YMR092C_mRNA"; gene_source "sgd"; gene_biotype "protein_coding"; transcript_source "sgd"; transcript_biotype "protein_coding";
XIII	sgd	exon	451519	453566	.	-	.	gene_id "YMR092C"; transcript_id "YMR092C_mRNA"; exon_number "1"; gene_source "sgd"; gene_biotype "protein_coding"; transcript_source "sgd"; transcript_biotype "protein_coding"; exon_id "YMR092C_mRNA-E1";
XIII	sgd	CDS	451635	453479	.	-	0	gene_id "YMR092C"; transcript_id "YMR092C_mRNA"; exon_number "1"; gene_source "sgd"; gene_biotype "protein_coding"; transcript_source "sgd"; transcript_biotype "protein_coding"; protein_id "YMR092C";
XIII	sgd	start_codon	453477	453479	.	-	0	gene_id "YMR092C"; transcript_id "YMR092C_mRNA"; exon_number "1"; gene_source "sgd"; gene_biotype "protein_coding"; transcript_source "sgd"; transcript_biotype "protein_coding";
XIII	sgd	stop_codon	451632	451634	.	-	0	gene_id "YMR092C"; transcript_id "YMR092C_mRNA"; exon_number "1"; gene_source "sgd"; gene_biotype "protein_coding"; transcript_source "sgd"; transcript_biotype "protein_coding";
XIII	sgd	gene	453941	455668	.	+	.	gene_id "YMR093W"; gene_source "sgd"; gene_biotype "protein_coding";
XIII	sgd	transcript	453941	455668	.	+	.	gene_id "YMR093W"; transcript_id "YMR093W_mRNA"; gene_source "sgd"; gene_biotype "protein_coding"; transcript_source "sgd"; transcript_biotype "protein_coding";
XIII	sgd	exon	453941	455668	.	+	.	gene_id "YMR093W"; transcript_id "YMR093W_mRNA"; exon_number "1"; gene_source "sgd"; gene_biotype "protein_coding"; transcript_source "sgd"; transcript_biotype "protein_coding"; exon_id "YMR093W_mRNA-E1";
XIII	sgd	CDS	454015	455553	.	+	0	gene_id "YMR093W"; transcript_id "YMR093W_mRNA"; exon_number "1"; gene_source "sgd"; gene_biotype "protein_coding"; transcript_source "sgd"; transcript_biotype "protein_coding"; protein_id "YMR093W";
XIII	sgd	start_codon	454015	454017	.	+	0	gene_id "YMR093W"; transcript_id "YMR093W_mRNA"; exon_number "1"; gene_source "sgd"; gene_biotype "protein_coding"; transcript_source "sgd"; transcript_biotype "protein_coding";
XIII	sgd	stop_codon	455554	455556	.	+	0	gene_id "YMR093W"; transcript_id "YMR093W_mRNA"; exon_number "1"; gene_source "sgd"; gene_biotype "protein_coding"; transcript_source "sgd"; transcript_biotype "protein_coding";
XIII	sgd	gene	455825	457261	.	+	.	gene_id "YMR094W"; gene_name "CTF13"; gene_source "sgd"; gene_biotype "protein_coding";
XIII	sgd	transcript	455825	457261	.	+	.	gene_id "YMR094W"; transcript_id "YMR094W_mRNA"; gene_name "CTF13"; gene_source "sgd"; gene_biotype "protein_coding"; transcript_source "sgd"; transcript_biotype "protein_coding";
XIII	sgd	exon	455825	457261	.	+	.	gene_id "YMR094W"; transcript_id "YMR094W_mRNA"; exon_number "1"; gene_name "CTF13"; gene_source "sgd"; gene_biotype "protein_coding"; transcript_source "sgd"; transcript_biotype "protein_coding"; exon_id "YMR094W_mRNA-E1";
XIII	sgd	CDS	455825	457258	.	+	0	gene_id "YMR094W"; transcript_id "YMR094W_mRNA"; exon_number "1"; gene_name "CTF13"; gene_source "sgd"; gene_biotype "protein_coding"; transcript_source "sgd"; transcript_biotype "protein_coding"; protein_id "YMR094W";
XIII	sgd	start_codon	455825	455827	.	+	0	gene_id "YMR094W"; transcript_id "YMR094W_mRNA"; exon_number "1"; gene_name "CTF13"; gene_source "sgd"; gene_biotype "protein_coding"; transcript_source "sgd"; transcript_biotype "protein_coding";
XIII	sgd	stop_codon	457259	457261	.	+	0	gene_id "YMR094W"; transcript_id "YMR094W_mRNA"; exon_number "1"; gene_name "CTF13"; gene_source "sgd"; gene_biotype "protein_coding"; transcript_source "sgd"; transcript_biotype "protein_coding";
XIII	sgd	gene	457285	457959	.	-	.	gene_id "YMR095C"; gene_source "sgd"; gene_biotype "protein_coding";
XIII	sgd	transcript	457285	457959	.	-	.	gene_id "YMR095C"; transcript_id "YMR095C_mRNA"; gene_source "sgd"; gene_biotype "protein_coding"; transcript_source "sgd"; transcript_biotype "protein_coding";
XIII	sgd	exon	457285	457959	.	-	.	gene_id "YMR095C"; transcript_id "YMR095C_mRNA"; exon_number "1"; gene_source "sgd"; gene_biotype "protein_coding"; transcript_source "sgd"; transcript_biotype "protein_coding"; exon_id "YMR095C_mRNA-E1";
XIII	sgd	CDS	457288	457959	.	-	0	gene_id "YMR095C"; transcript_id "YMR095C_mRNA"; exon_number "1"; gene_source "sgd"; gene_biotype "protein_coding"; transcript_source "sgd"; transcript_biotype "protein_coding"; protein_id "YMR095C";
XIII	sgd	start_codon	457957	457959	.	-	0	gene_id "YMR095C"; transcript_id "YMR095C_mRNA"; exon_number "1"; gene_source "sgd"; gene_biotype "protein_coding"; transcript_source "sgd"; transcript_biotype "protein_coding";
XIII	sgd	stop_codon	457285	457287	.	-	0	gene_id "YMR095C"; transcript_id "YMR095C_mRNA"; exon_number "1"; gene_source "sgd"; gene_biotype "protein_coding"; transcript_source "sgd"; transcript_biotype "protein_coding";
XIII	sgd	gene	458408	459301	.	+	.	gene_id "YMR096W"; gene_source "sgd"; gene_biotype "protein_coding";
XIII	sgd	transcript	458408	459301	.	+	.	gene_id "YMR096W"; transcript_id "YMR096W_mRNA"; gene_source "sgd"; gene_biotype "protein_coding"; transcript_source "sgd"; transcript_biotype "protein_coding";
XIII	sgd	exon	458408	459301	.	+	.	gene_id "YMR096W"; transcript_id "YMR096W_mRNA"; exon_number "1"; gene_source "sgd"; gene_biotype "protein_coding"; transcript_source "sgd"; transcript_biotype "protein_coding"; exon_id "YMR096W_mRNA-E1";
XIII	sgd	CDS	458408	459298	.	+	0	gene_id "YMR096W"; transcript_id "YMR096W_mRNA"; exon_number "1"; gene_source "sgd"; gene_biotype "protein_coding"; transcript_source "sgd"; transcript_biotype "protein_coding"; protein_id "YMR096W";
XIII	sgd	start_codon	458408	458410	.	+	0	gene_id "YMR096W"; transcript_id "YMR096W_mRNA"; exon_number "1"; gene_source "sgd"; gene_biotype "protein_coding"; transcript_source "sgd"; transcript_biotype "protein_coding";
XIII	sgd	stop_codon	459299	459301	.	+	0	gene_id "YMR096W"; transcript_id "YMR096W_mRNA"; exon_number "1"; gene_source "sgd"; gene_biotype "protein_coding"; transcript_source "sgd"; transcript_biotype "protein_coding";
XIII	sgd	gene	459374	460577	.	-	.	gene_id "YMR097C"; gene_source "sgd"; gene_biotype "protein_coding";
XIII	sgd	transcript	459374	460577	.	-	.	gene_id "YMR097C"; transcript_id "YMR097C_mRNA"; gene_source "sgd"; gene_biotype "protein_coding"; transcript_source "sgd"; transcript_biotype "protein_coding";
XIII	sgd	exon	459374	460577	.	-	.	gene_id "YMR097C"; transcript_id "YMR097C_mRNA"; exon_number "1"; gene_source "sgd"; gene_biotype "protein_coding"; transcript_source "sgd"; transcript_biotype "protein_coding"; exon_id "YMR097C_mRNA-E1";
XIII	sgd	CDS	459427	460527	.	-	0	gene_id "YMR097C"; transcript_id "YMR097C_mRNA"; exon_number "1"; gene_source "sgd"; gene_biotype "protein_coding"; transcript_source "sgd"; transcript_biotype "protein_coding"; protein_id "YMR097C";
XIII	sgd	start_codon	460525	460527	.	-	0	gene_id "YMR097C"; transcript_id "YMR097C_mRNA"; exon_number "1"; gene_source "sgd"; gene_biotype "protein_coding"; transcript_source "sgd"; transcript_biotype "protein_coding";
XIII	sgd	stop_codon	459424	459426	.	-	0	gene_id "YMR097C"; transcript_id "YMR097C_mRNA"; exon_number "1"; gene_source "sgd"; gene_biotype "protein_coding"; transcript_source "sgd"; transcript_biotype "protein_coding";
XIII	sgd	gene	460697	462691	.	-	.	gene_id "YMR098C"; gene_name "ATP25"; gene_source "sgd"; gene_biotype "protein_coding";
XIII	sgd	transcript	460697	462691	.	-	.	gene_id "YMR098C"; transcript_id "YMR098C_mRNA"; gene_name "ATP25"; gene_source "sgd"; gene_biotype "protein_coding"; transcript_source "sgd"; transcript_biotype "protein_coding";
XIII	sgd	exon	460697	462691	.	-	.	gene_id "YMR098C"; transcript_id "YMR098C_mRNA"; exon_number "1"; gene_name "ATP25"; gene_source "sgd"; gene_biotype "protein_coding"; transcript_source "sgd"; transcript_biotype "protein_coding"; exon_id "YMR098C_mRNA-E1";
XIII	sgd	CDS	460774	462609	.	-	0	gene_id "YMR098C"; transcript_id "YMR098C_mRNA"; exon_number "1"; gene_name "ATP25"; gene_source "sgd"; gene_biotype "protein_coding"; transcript_source "sgd"; transcript_biotype "protein_coding"; protein_id "YMR098C";
XIII	sgd	start_codon	462607	462609	.	-	0	gene_id "YMR098C"; transcript_id "YMR098C_mRNA"; exon_number "1"; gene_name "ATP25"; gene_source "sgd"; gene_biotype "protein_coding"; transcript_source "sgd"; transcript_biotype "protein_coding";
XIII	sgd	stop_codon	460771	460773	.	-	0	gene_id "YMR098C"; transcript_id "YMR098C_mRNA"; exon_number "1"; gene_name "ATP25"; gene_source "sgd"; gene_biotype "protein_coding"; transcript_source "sgd"; transcript_biotype "protein_coding";
XIII	sgd	gene	463677	464891	.	-	.	gene_id "YMR099C"; gene_name "YMR099C"; gene_source "sgd"; gene_biotype "protein_coding";
XIII	sgd	transcript	463677	464891	.	-	.	gene_id "YMR099C"; transcript_id "YMR099C_mRNA"; gene_name "YMR099C"; gene_source "sgd"; gene_biotype "protein_coding"; transcript_source "sgd"; transcript_biotype "protein_coding";
XIII	sgd	exon	463677	464891	.	-	.	gene_id "YMR099C"; transcript_id "YMR099C_mRNA"; exon_number "1"; gene_name "YMR099C"; gene_source "sgd"; gene_biotype "protein_coding"; transcript_source "sgd"; transcript_biotype "protein_coding"; exon_id "YMR099C_mRNA-E1";
XIII	sgd	CDS	463937	464827	.	-	0	gene_id "YMR099C"; transcript_id "YMR099C_mRNA"; exon_number "1"; gene_name "YMR099C"; gene_source "sgd"; gene_biotype "protein_coding"; transcript_source "sgd"; transcript_biotype "protein_coding"; protein_id "YMR099C";
XIII	sgd	start_codon	464825	464827	.	-	0	gene_id "YMR099C"; transcript_id "YMR099C_mRNA"; exon_number "1"; gene_name "YMR099C"; gene_source "sgd"; gene_biotype "protein_coding"; transcript_source "sgd"; transcript_biotype "protein_coding";
XIII	sgd	stop_codon	463934	463936	.	-	0	gene_id "YMR099C"; transcript_id "YMR099C_mRNA"; exon_number "1"; gene_name "YMR099C"; gene_source "sgd"; gene_biotype "protein_coding"; transcript_source "sgd"; transcript_biotype "protein_coding";
XIII	sgd	gene	466300	468162	.	+	.	gene_id "YMR100W"; gene_source "sgd"; gene_biotype "protein_coding";
XIII	sgd	transcript	466300	468162	.	+	.	gene_id "YMR100W"; transcript_id "YMR100W_mRNA"; gene_source "sgd"; gene_biotype "protein_coding"; transcript_source "sgd"; transcript_biotype "protein_coding";
XIII	sgd	exon	466300	468162	.	+	.	gene_id "YMR100W"; transcript_id "YMR100W_mRNA"; exon_number "1"; gene_source "sgd"; gene_biotype "protein_coding"; transcript_source "sgd"; transcript_biotype "protein_coding"; exon_id "YMR100W_mRNA-E1";
XIII	sgd	CDS	466300	468159	.	+	0	gene_id "YMR100W"; transcript_id "YMR100W_mRNA"; exon_number "1"; gene_source "sgd"; gene_biotype "protein_coding"; transcript_source "sgd"; transcript_biotype "protein_coding"; protein_id "YMR100W";
XIII	sgd	start_codon	466300	466302	.	+	0	gene_id "YMR100W"; transcript_id "YMR100W_mRNA"; exon_number "1"; gene_source "sgd"; gene_biotype "protein_coding"; transcript_source "sgd"; transcript_biotype "protein_coding";
XIII	sgd	stop_codon	468160	468162	.	+	0	gene_id "YMR100W"; transcript_id "YMR100W_mRNA"; exon_number "1"; gene_source "sgd"; gene_biotype "protein_coding"; transcript_source "sgd"; transcript_biotype "protein_coding";
XIII	sgd	gene	468445	469476	.	-	.	gene_id "YMR101C"; gene_source "sgd"; gene_biotype "protein_coding";
XIII	sgd	transcript	468445	469476	.	-	.	gene_id "YMR101C"; transcript_id "YMR101C_mRNA"; gene_source "sgd"; gene_biotype "protein_coding"; transcript_source "sgd"; transcript_biotype "protein_coding";
XIII	sgd	exon	468445	469476	.	-	.	gene_id "YMR101C"; transcript_id "YMR101C_mRNA"; exon_number "1"; gene_source "sgd"; gene_biotype "protein_coding"; transcript_source "sgd"; transcript_biotype "protein_coding"; exon_id "YMR101C_mRNA-E1";
XIII	sgd	CDS	468448	469476	.	-	0	gene_id "YMR101C"; transcript_id "YMR101C_mRNA"; exon_number "1"; gene_source "sgd"; gene_biotype "protein_coding"; transcript_source "sgd"; transcript_biotype "protein_coding"; protein_id "YMR101C";
XIII	sgd	start_codon	469474	469476	.	-	0	gene_id "YMR101C"; transcript_id "YMR101C_mRNA"; exon_number "1"; gene_source "sgd"; gene_biotype "protein_coding"; transcript_source "sgd"; transcript_biotype "protein_coding";
XIII	sgd	stop_codon	468445	468447	.	-	0	gene_id "YMR101C"; transcript_id "YMR101C_mRNA"; exon_number "1"; gene_source "sgd"; gene_biotype "protein_coding"; transcript_source "sgd"; transcript_biotype "protein_coding";
XIII	sgd	gene	469848	472352	.	-	.	gene_id "YMR102C"; gene_source "sgd"; gene_biotype "protein_coding";
XIII	sgd	transcript	469848	472352	.	-	.	gene_id "YMR102C"; transcript_id "YMR102C_mRNA"; gene_source "sgd"; gene_biotype "protein_coding"; transcript_source "sgd"; transcript_biotype "protein_coding";
XIII	sgd	exon	469848	472352	.	-	.	gene_id "YMR102C"; transcript_id "YMR102C_mRNA"; exon_number "1"; gene_source "sgd"; gene_biotype "protein_coding"; transcript_source "sgd"; transcript_biotype "protein_coding"; exon_id "YMR102C_mRNA-E1";
XIII	sgd	CDS	469851	472352	.	-	0	gene_id "YMR102C"; transcript_id "YMR102C_mRNA"; exon_number "1"; gene_source "sgd"; gene_biotype "protein_coding"; transcript_source "sgd"; transcript_biotype "protein_coding"; protein_id "YMR102C";
XIII	sgd	start_codon	472350	472352	.	-	0	gene_id "YMR102C"; transcript_id "YMR102C_mRNA"; exon_number "1"; gene_source "sgd"; gene_biotype "protein_coding"; transcript_source "sgd"; transcript_biotype "protein_coding";
XIII	sgd	stop_codon	469848	469850	.	-	0	gene_id "YMR102C"; transcript_id "YMR102C_mRNA"; exon_number "1"; gene_source "sgd"; gene_biotype "protein_coding"; transcript_source "sgd"; transcript_biotype "protein_coding";
XIII	sgd	gene	473420	475453	.	-	.	gene_id "YMR104C"; gene_name "YPK2"; gene_source "sgd"; gene_biotype "protein_coding";
XIII	sgd	transcript	473420	475453	.	-	.	gene_id "YMR104C"; transcript_id "YMR104C_mRNA"; gene_name "YPK2"; gene_source "sgd"; gene_biotype "protein_coding"; transcript_source "sgd"; transcript_biotype "protein_coding";
XIII	sgd	exon	473420	475453	.	-	.	gene_id "YMR104C"; transcript_id "YMR104C_mRNA"; exon_number "1"; gene_name "YPK2"; gene_source "sgd"; gene_biotype "protein_coding"; transcript_source "sgd"; transcript_biotype "protein_coding"; exon_id "YMR104C_mRNA-E1";
XIII	sgd	CDS	473423	475453	.	-	0	gene_id "YMR104C"; transcript_id "YMR104C_mRNA"; exon_number "1"; gene_name "YPK2"; gene_source "sgd"; gene_biotype "protein_coding"; transcript_source "sgd"; transcript_biotype "protein_coding"; protein_id "YMR104C";
XIII	sgd	start_codon	475451	475453	.	-	0	gene_id "YMR104C"; transcript_id "YMR104C_mRNA"; exon_number "1"; gene_name "YPK2"; gene_source "sgd"; gene_biotype "protein_coding"; transcript_source "sgd"; transcript_biotype "protein_coding";
XIII	sgd	stop_codon	473420	473422	.	-	0	gene_id "YMR104C"; transcript_id "YMR104C_mRNA"; exon_number "1"; gene_name "YPK2"; gene_source "sgd"; gene_biotype "protein_coding"; transcript_source "sgd"; transcript_biotype "protein_coding";
XIII	sgd	gene	475642	477687	.	-	.	gene_id "YMR105C"; gene_name "PGM2"; gene_source "sgd"; gene_biotype "protein_coding";
XIII	sgd	transcript	475642	477687	.	-	.	gene_id "YMR105C"; transcript_id "YMR105C_mRNA"; gene_name "PGM2"; gene_source "sgd"; gene_biotype "protein_coding"; transcript_source "sgd"; transcript_biotype "protein_coding";
XIII	sgd	exon	475642	477687	.	-	.	gene_id "YMR105C"; transcript_id "YMR105C_mRNA"; exon_number "1"; gene_name "PGM2"; gene_source "sgd"; gene_biotype "protein_coding"; transcript_source "sgd"; transcript_biotype "protein_coding"; exon_id "YMR105C_mRNA-E1";
XIII	sgd	CDS	475900	477606	.	-	0	gene_id "YMR105C"; transcript_id "YMR105C_mRNA"; exon_number "1"; gene_name "PGM2"; gene_source "sgd"; gene_biotype "protein_coding"; transcript_source "sgd"; transcript_biotype "protein_coding"; protein_id "YMR105C";
XIII	sgd	start_codon	477604	477606	.	-	0	gene_id "YMR105C"; transcript_id "YMR105C_mRNA"; exon_number "1"; gene_name "PGM2"; gene_source "sgd"; gene_biotype "protein_coding"; transcript_source "sgd"; transcript_biotype "protein_coding";
XIII	sgd	stop_codon	475897	475899	.	-	0	gene_id "YMR105C"; transcript_id "YMR105C_mRNA"; exon_number "1"; gene_name "PGM2"; gene_source "sgd"; gene_biotype "protein_coding"; transcript_source "sgd"; transcript_biotype "protein_coding";
XIII	sgd	gene	478064	478258	.	+	.	gene_id "YMR105W-A"; gene_source "sgd"; gene_biotype "protein_coding";
XIII	sgd	transcript	478064	478258	.	+	.	gene_id "YMR105W-A"; transcript_id "YMR105W-A_mRNA"; gene_source "sgd"; gene_biotype "protein_coding"; transcript_source "sgd"; transcript_biotype "protein_coding";
XIII	sgd	exon	478064	478258	.	+	.	gene_id "YMR105W-A"; transcript_id "YMR105W-A_mRNA"; exon_number "1"; gene_source "sgd"; gene_biotype "protein_coding"; transcript_source "sgd"; transcript_biotype "protein_coding"; exon_id "YMR105W-A_mRNA-E1";
XIII	sgd	CDS	478064	478255	.	+	0	gene_id "YMR105W-A"; transcript_id "YMR105W-A_mRNA"; exon_number "1"; gene_source "sgd"; gene_biotype "protein_coding"; transcript_source "sgd"; transcript_biotype "protein_coding"; protein_id "YMR105W-A";
XIII	sgd	start_codon	478064	478066	.	+	0	gene_id "YMR105W-A"; transcript_id "YMR105W-A_mRNA"; exon_number "1"; gene_source "sgd"; gene_biotype "protein_coding"; transcript_source "sgd"; transcript_biotype "protein_coding";
XIII	sgd	stop_codon	478256	478258	.	+	0	gene_id "YMR105W-A"; transcript_id "YMR105W-A_mRNA"; exon_number "1"; gene_source "sgd"; gene_biotype "protein_coding"; transcript_source "sgd"; transcript_biotype "protein_coding";
XIII	sgd	gene	478301	480190	.	-	.	gene_id "YMR106C"; gene_name "YKU80"; gene_source "sgd"; gene_biotype "protein_coding";
XIII	sgd	transcript	478301	480190	.	-	.	gene_id "YMR106C"; transcript_id "YMR106C_mRNA"; gene_name "YKU80"; gene_source "sgd"; gene_biotype "protein_coding"; transcript_source "sgd"; transcript_biotype "protein_coding";
XIII	sgd	exon	478301	480190	.	-	.	gene_id "YMR106C"; transcript_id "YMR106C_mRNA"; exon_number "1"; gene_name "YKU80"; gene_source "sgd"; gene_biotype "protein_coding"; transcript_source "sgd"; transcript_biotype "protein_coding"; exon_id "YMR106C_mRNA-E1";
XIII	sgd	CDS	478304	480190	.	-	0	gene_id "YMR106C"; transcript_id "YMR106C_mRNA"; exon_number "1"; gene_name "YKU80"; gene_source "sgd"; gene_biotype "protein_coding"; transcript_source "sgd"; transcript_biotype "protein_coding"; protein_id "YMR106C";
XIII	sgd	start_codon	480188	480190	.	-	0	gene_id "YMR106C"; transcript_id "YMR106C_mRNA"; exon_number "1"; gene_name "YKU80"; gene_source "sgd"; gene_biotype "protein_coding"; transcript_source "sgd"; transcript_biotype "protein_coding";
XIII	sgd	stop_codon	478301	478303	.	-	0	gene_id "YMR106C"; transcript_id "YMR106C_mRNA"; exon_number "1"; gene_name "YKU80"; gene_source "sgd"; gene_biotype "protein_coding"; transcript_source "sgd"; transcript_biotype "protein_coding";
XIII	sgd	gene	483014	483361	.	+	.	gene_id "YMR107W"; gene_source "sgd"; gene_biotype "protein_coding";
XIII	sgd	transcript	483014	483361	.	+	.	gene_id "YMR107W"; transcript_id "YMR107W_mRNA"; gene_source "sgd"; gene_biotype "protein_coding"; transcript_source "sgd"; transcript_biotype "protein_coding";
XIII	sgd	exon	483014	483361	.	+	.	gene_id "YMR107W"; transcript_id "YMR107W_mRNA"; exon_number "1"; gene_source "sgd"; gene_biotype "protein_coding"; transcript_source "sgd"; transcript_biotype "protein_coding"; exon_id "YMR107W_mRNA-E1";
XIII	sgd	CDS	483014	483358	.	+	0	gene_id "YMR107W"; transcript_id "YMR107W_mRNA"; exon_number "1"; gene_source "sgd"; gene_biotype "protein_coding"; transcript_source "sgd"; transcript_biotype "protein_coding"; protein_id "YMR107W";
XIII	sgd	start_codon	483014	483016	.	+	0	gene_id "YMR107W"; transcript_id "YMR107W_mRNA"; exon_number "1"; gene_source "sgd"; gene_biotype "protein_coding"; transcript_source "sgd"; transcript_biotype "protein_coding";
XIII	sgd	stop_codon	483359	483361	.	+	0	gene_id "YMR107W"; transcript_id "YMR107W_mRNA"; exon_number "1"; gene_source "sgd"; gene_biotype "protein_coding"; transcript_source "sgd"; transcript_biotype "protein_coding";
XIII	sgd	gene	483826	486338	.	+	.	gene_id "YMR108W"; gene_name "ILV2"; gene_source "sgd"; gene_biotype "protein_coding";
XIII	sgd	transcript	483826	486338	.	+	.	gene_id "YMR108W"; transcript_id "YMR108W_mRNA"; gene_name "ILV2"; gene_source "sgd"; gene_biotype "protein_coding"; transcript_source "sgd"; transcript_biotype "protein_coding";
XIII	sgd	exon	483826	486338	.	+	.	gene_id "YMR108W"; transcript_id "YMR108W_mRNA"; exon_number "1"; gene_name "ILV2"; gene_source "sgd"; gene_biotype "protein_coding"; transcript_source "sgd"; transcript_biotype "protein_coding"; exon_id "YMR108W_mRNA-E1";
XIII	sgd	CDS	484084	486144	.	+	0	gene_id "YMR108W"; transcript_id "YMR108W_mRNA"; exon_number "1"; gene_name "ILV2"; gene_source "sgd"; gene_biotype "protein_coding"; transcript_source "sgd"; transcript_biotype "protein_coding"; protein_id "YMR108W";
XIII	sgd	start_codon	484084	484086	.	+	0	gene_id "YMR108W"; transcript_id "YMR108W_mRNA"; exon_number "1"; gene_name "ILV2"; gene_source "sgd"; gene_biotype "protein_coding"; transcript_source "sgd"; transcript_biotype "protein_coding";
XIII	sgd	stop_codon	486145	486147	.	+	0	gene_id "YMR108W"; transcript_id "YMR108W_mRNA"; exon_number "1"; gene_name "ILV2"; gene_source "sgd"; gene_biotype "protein_coding"; transcript_source "sgd"; transcript_biotype "protein_coding";
XIII	sgd	gene	486546	490328	.	+	.	gene_id "YMR109W"; gene_source "sgd"; gene_biotype "protein_coding";
XIII	sgd	transcript	486546	490328	.	+	.	gene_id "YMR109W"; transcript_id "YMR109W_mRNA"; gene_source "sgd"; gene_biotype "protein_coding"; transcript_source "sgd"; transcript_biotype "protein_coding";
XIII	sgd	exon	486546	490328	.	+	.	gene_id "YMR109W"; transcript_id "YMR109W_mRNA"; exon_number "1"; gene_source "sgd"; gene_biotype "protein_coding"; transcript_source "sgd"; transcript_biotype "protein_coding"; exon_id "YMR109W_mRNA-E1";
XIII	sgd	CDS	486587	490243	.	+	0	gene_id "YMR109W"; transcript_id "YMR109W_mRNA"; exon_number "1"; gene_source "sgd"; gene_biotype "protein_coding"; transcript_source "sgd"; transcript_biotype "protein_coding"; protein_id "YMR109W";
XIII	sgd	start_codon	486587	486589	.	+	0	gene_id "YMR109W"; transcript_id "YMR109W_mRNA"; exon_number "1"; gene_source "sgd"; gene_biotype "protein_coding"; transcript_source "sgd"; transcript_biotype "protein_coding";
XIII	sgd	stop_codon	490244	490246	.	+	0	gene_id "YMR109W"; transcript_id "YMR109W_mRNA"; exon_number "1"; gene_source "sgd"; gene_biotype "protein_coding"; transcript_source "sgd"; transcript_biotype "protein_coding";
XIII	sgd	gene	490226	492017	.	-	.	gene_id "YMR110C"; gene_source "sgd"; gene_biotype "protein_coding";
XIII	sgd	transcript	490226	492017	.	-	.	gene_id "YMR110C"; transcript_id "YMR110C_mRNA"; gene_source "sgd"; gene_biotype "protein_coding"; transcript_source "sgd"; transcript_biotype "protein_coding";
XIII	sgd	exon	490226	492017	.	-	.	gene_id "YMR110C"; transcript_id "YMR110C_mRNA"; exon_number "1"; gene_source "sgd"; gene_biotype "protein_coding"; transcript_source "sgd"; transcript_biotype "protein_coding"; exon_id "YMR110C_mRNA-E1";
XIII	sgd	CDS	490397	491992	.	-	0	gene_id "YMR110C"; transcript_id "YMR110C_mRNA"; exon_number "1"; gene_source "sgd"; gene_biotype "protein_coding"; transcript_source "sgd"; transcript_biotype "protein_coding"; protein_id "YMR110C";
XIII	sgd	start_codon	491990	491992	.	-	0	gene_id "YMR110C"; transcript_id "YMR110C_mRNA"; exon_number "1"; gene_source "sgd"; gene_biotype "protein_coding"; transcript_source "sgd"; transcript_biotype "protein_coding";
XIII	sgd	stop_codon	490394	490396	.	-	0	gene_id "YMR110C"; transcript_id "YMR110C_mRNA"; exon_number "1"; gene_source "sgd"; gene_biotype "protein_coding"; transcript_source "sgd"; transcript_biotype "protein_coding";
XIII	sgd	gene	492404	493792	.	-	.	gene_id "YMR111C"; gene_source "sgd"; gene_biotype "protein_coding";
XIII	sgd	transcript	492404	493792	.	-	.	gene_id "YMR111C"; transcript_id "YMR111C_mRNA"; gene_source "sgd"; gene_biotype "protein_coding"; transcript_source "sgd"; transcript_biotype "protein_coding";
XIII	sgd	exon	492404	493792	.	-	.	gene_id "YMR111C"; transcript_id "YMR111C_mRNA"; exon_number "1"; gene_source "sgd"; gene_biotype "protein_coding"; transcript_source "sgd"; transcript_biotype "protein_coding"; exon_id "YMR111C_mRNA-E1";
XIII	sgd	CDS	492407	493792	.	-	0	gene_id "YMR111C"; transcript_id "YMR111C_mRNA"; exon_number "1"; gene_source "sgd"; gene_biotype "protein_coding"; transcript_source "sgd"; transcript_biotype "protein_coding"; protein_id "YMR111C";
XIII	sgd	start_codon	493790	493792	.	-	0	gene_id "YMR111C"; transcript_id "YMR111C_mRNA"; exon_number "1"; gene_source "sgd"; gene_biotype "protein_coding"; transcript_source "sgd"; transcript_biotype "protein_coding";
XIII	sgd	stop_codon	492404	492406	.	-	0	gene_id "YMR111C"; transcript_id "YMR111C_mRNA"; exon_number "1"; gene_source "sgd"; gene_biotype "protein_coding"; transcript_source "sgd"; transcript_biotype "protein_coding";
XIII	sgd	gene	493955	494495	.	-	.	gene_id "YMR112C"; gene_source "sgd"; gene_biotype "protein_coding";
XIII	sgd	transcript	493955	494495	.	-	.	gene_id "YMR112C"; transcript_id "YMR112C_mRNA"; gene_source "sgd"; gene_biotype "protein_coding"; transcript_source "sgd"; transcript_biotype "protein_coding";
XIII	sgd	exon	493955	494495	.	-	.	gene_id "YMR112C"; transcript_id "YMR112C_mRNA"; exon_number "1"; gene_source "sgd"; gene_biotype "protein_coding"; transcript_source "sgd"; transcript_biotype "protein_coding"; exon_id "YMR112C_mRNA-E1";
XIII	sgd	CDS	494103	494495	.	-	0	gene_id "YMR112C"; transcript_id "YMR112C_mRNA"; exon_number "1"; gene_source "sgd"; gene_biotype "protein_coding"; transcript_source "sgd"; transcript_biotype "protein_coding"; protein_id "YMR112C";
XIII	sgd	start_codon	494493	494495	.	-	0	gene_id "YMR112C"; transcript_id "YMR112C_mRNA"; exon_number "1"; gene_source "sgd"; gene_biotype "protein_coding"; transcript_source "sgd"; transcript_biotype "protein_coding";
XIII	sgd	stop_codon	494100	494102	.	-	0	gene_id "YMR112C"; transcript_id "YMR112C_mRNA"; exon_number "1"; gene_source "sgd"; gene_biotype "protein_coding"; transcript_source "sgd"; transcript_biotype "protein_coding";
XIII	sgd	gene	494942	496344	.	+	.	gene_id "YMR113W"; gene_source "sgd"; gene_biotype "protein_coding";
XIII	sgd	transcript	494942	496344	.	+	.	gene_id "YMR113W"; transcript_id "YMR113W_mRNA"; gene_source "sgd"; gene_biotype "protein_coding"; transcript_source "sgd"; transcript_biotype "protein_coding";
XIII	sgd	exon	494942	496344	.	+	.	gene_id "YMR113W"; transcript_id "YMR113W_mRNA"; exon_number "1"; gene_source "sgd"; gene_biotype "protein_coding"; transcript_source "sgd"; transcript_biotype "protein_coding"; exon_id "YMR113W_mRNA-E1";
XIII	sgd	CDS	494999	496279	.	+	0	gene_id "YMR113W"; transcript_id "YMR113W_mRNA"; exon_number "1"; gene_source "sgd"; gene_biotype "protein_coding"; transcript_source "sgd"; transcript_biotype "protein_coding"; protein_id "YMR113W";
XIII	sgd	start_codon	494999	495001	.	+	0	gene_id "YMR113W"; transcript_id "YMR113W_mRNA"; exon_number "1"; gene_source "sgd"; gene_biotype "protein_coding"; transcript_source "sgd"; transcript_biotype "protein_coding";
XIII	sgd	stop_codon	496280	496282	.	+	0	gene_id "YMR113W"; transcript_id "YMR113W_mRNA"; exon_number "1"; gene_source "sgd"; gene_biotype "protein_coding"; transcript_source "sgd"; transcript_biotype "protein_coding";
XIII	sgd	gene	496343	497449	.	-	.	gene_id "YMR114C"; gene_source "sgd"; gene_biotype "protein_coding";
XIII	sgd	transcript	496343	497449	.	-	.	gene_id "YMR114C"; transcript_id "YMR114C_mRNA"; gene_source "sgd"; gene_biotype "protein_coding"; transcript_source "sgd"; transcript_biotype "protein_coding";
XIII	sgd	exon	496343	497449	.	-	.	gene_id "YMR114C"; transcript_id "YMR114C_mRNA"; exon_number "1"; gene_source "sgd"; gene_biotype "protein_coding"; transcript_source "sgd"; transcript_biotype "protein_coding"; exon_id "YMR114C_mRNA-E1";
XIII	sgd	CDS	496346	497449	.	-	0	gene_id "YMR114C"; transcript_id "YMR114C_mRNA"; exon_number "1"; gene_source "sgd"; gene_biotype "protein_coding"; transcript_source "sgd"; transcript_biotype "protein_coding"; protein_id "YMR114C";
XIII	sgd	start_codon	497447	497449	.	-	0	gene_id "YMR114C"; transcript_id "YMR114C_mRNA"; exon_number "1"; gene_source "sgd"; gene_biotype "protein_coding"; transcript_source "sgd"; transcript_biotype "protein_coding";
XIII	sgd	stop_codon	496343	496345	.	-	0	gene_id "YMR114C"; transcript_id "YMR114C_mRNA"; exon_number "1"; gene_source "sgd"; gene_biotype "protein_coding"; transcript_source "sgd"; transcript_biotype "protein_coding";
XIII	sgd	gene	497650	499334	.	+	.	gene_id "YMR115W"; gene_name "MGR3"; gene_source "sgd"; gene_biotype "protein_coding";
XIII	sgd	transcript	497650	499334	.	+	.	gene_id "YMR115W"; transcript_id "YMR115W_mRNA"; gene_name "MGR3"; gene_source "sgd"; gene_biotype "protein_coding"; transcript_source "sgd"; transcript_biotype "protein_coding";
XIII	sgd	exon	497650	499334	.	+	.	gene_id "YMR115W"; transcript_id "YMR115W_mRNA"; exon_number "1"; gene_name "MGR3"; gene_source "sgd"; gene_biotype "protein_coding"; transcript_source "sgd"; transcript_biotype "protein_coding"; exon_id "YMR115W_mRNA-E1";
XIII	sgd	CDS	497704	499206	.	+	0	gene_id "YMR115W"; transcript_id "YMR115W_mRNA"; exon_number "1"; gene_name "MGR3"; gene_source "sgd"; gene_biotype "protein_coding"; transcript_source "sgd"; transcript_biotype "protein_coding"; protein_id "YMR115W";
XIII	sgd	start_codon	497704	497706	.	+	0	gene_id "YMR115W"; transcript_id "YMR115W_mRNA"; exon_number "1"; gene_name "MGR3"; gene_source "sgd"; gene_biotype "protein_coding"; transcript_source "sgd"; transcript_biotype "protein_coding";
XIII	sgd	stop_codon	499207	499209	.	+	0	gene_id "YMR115W"; transcript_id "YMR115W_mRNA"; exon_number "1"; gene_name "MGR3"; gene_source "sgd"; gene_biotype "protein_coding"; transcript_source "sgd"; transcript_biotype "protein_coding";
XIII	sgd	gene	499223	500786	.	-	.	gene_id "YMR116C"; gene_name "ASC1"; gene_source "sgd"; gene_biotype "protein_coding";
XIII	sgd	transcript	499223	500786	.	-	.	gene_id "YMR116C"; transcript_id "YMR116C_mRNA"; gene_name "ASC1"; gene_source "sgd"; gene_biotype "protein_coding"; transcript_source "sgd"; transcript_biotype "protein_coding";
XIII	sgd	exon	500152	500786	.	-	.	gene_id "YMR116C"; transcript_id "YMR116C_mRNA"; exon_number "1"; gene_name "ASC1"; gene_source "sgd"; gene_biotype "protein_coding"; transcript_source "sgd"; transcript_biotype "protein_coding"; exon_id "YMR116C_mRNA-E1";
XIII	sgd	CDS	500152	500688	.	-	0	gene_id "YMR116C"; transcript_id "YMR116C_mRNA"; exon_number "1"; gene_name "ASC1"; gene_source "sgd"; gene_biotype "protein_coding"; transcript_source "sgd"; transcript_biotype "protein_coding"; protein_id "YMR116C";
XIII	sgd	start_codon	500686	500688	.	-	0	gene_id "YMR116C"; transcript_id "YMR116C_mRNA"; exon_number "1"; gene_name "ASC1"; gene_source "sgd"; gene_biotype "protein_coding"; transcript_source "sgd"; transcript_biotype "protein_coding";
XIII	sgd	exon	499223	499878	.	-	.	gene_id "YMR116C"; transcript_id "YMR116C_mRNA"; exon_number "2"; gene_name "ASC1"; gene_source "sgd"; gene_biotype "protein_coding"; transcript_source "sgd"; transcript_biotype "protein_coding"; exon_id "YMR116C_mRNA-E2";
XIII	sgd	CDS	499459	499878	.	-	0	gene_id "YMR116C"; transcript_id "YMR116C_mRNA"; exon_number "2"; gene_name "ASC1"; gene_source "sgd"; gene_biotype "protein_coding"; transcript_source "sgd"; transcript_biotype "protein_coding"; protein_id "YMR116C";
XIII	sgd	stop_codon	499456	499458	.	-	0	gene_id "YMR116C"; transcript_id "YMR116C_mRNA"; exon_number "2"; gene_name "ASC1"; gene_source "sgd"; gene_biotype "protein_coding"; transcript_source "sgd"; transcript_biotype "protein_coding";
XIII	sgd	gene	501250	501891	.	-	.	gene_id "YMR117C"; gene_source "sgd"; gene_biotype "protein_coding";
XIII	sgd	transcript	501250	501891	.	-	.	gene_id "YMR117C"; transcript_id "YMR117C_mRNA"; gene_source "sgd"; gene_biotype "protein_coding"; transcript_source "sgd"; transcript_biotype "protein_coding";
XIII	sgd	exon	501250	501891	.	-	.	gene_id "YMR117C"; transcript_id "YMR117C_mRNA"; exon_number "1"; gene_source "sgd"; gene_biotype "protein_coding"; transcript_source "sgd"; transcript_biotype "protein_coding"; exon_id "YMR117C_mRNA-E1";
XIII	sgd	CDS	501253	501891	.	-	0	gene_id "YMR117C"; transcript_id "YMR117C_mRNA"; exon_number "1"; gene_source "sgd"; gene_biotype "protein_coding"; transcript_source "sgd"; transcript_biotype "protein_coding"; protein_id "YMR117C";
XIII	sgd	start_codon	501889	501891	.	-	0	gene_id "YMR117C"; transcript_id "YMR117C_mRNA"; exon_number "1"; gene_source "sgd"; gene_biotype "protein_coding"; transcript_source "sgd"; transcript_biotype "protein_coding";
XIII	sgd	stop_codon	501250	501252	.	-	0	gene_id "YMR117C"; transcript_id "YMR117C_mRNA"; exon_number "1"; gene_source "sgd"; gene_biotype "protein_coding"; transcript_source "sgd"; transcript_biotype "protein_coding";
XIII	sgd	gene	502144	502734	.	-	.	gene_id "YMR118C"; gene_source "sgd"; gene_biotype "protein_coding";
XIII	sgd	transcript	502144	502734	.	-	.	gene_id "YMR118C"; transcript_id "YMR118C_mRNA"; gene_source "sgd"; gene_biotype "protein_coding"; transcript_source "sgd"; transcript_biotype "protein_coding";
XIII	sgd	exon	502144	502734	.	-	.	gene_id "YMR118C"; transcript_id "YMR118C_mRNA"; exon_number "1"; gene_source "sgd"; gene_biotype "protein_coding"; transcript_source "sgd"; transcript_biotype "protein_coding"; exon_id "YMR118C_mRNA-E1";
XIII	sgd	CDS	502147	502734	.	-	0	gene_id "YMR118C"; transcript_id "YMR118C_mRNA"; exon_number "1"; gene_source "sgd"; gene_biotype "protein_coding"; transcript_source "sgd"; transcript_biotype "protein_coding"; protein_id "YMR118C";
XIII	sgd	start_codon	502732	502734	.	-	0	gene_id "YMR118C"; transcript_id "YMR118C_mRNA"; exon_number "1"; gene_source "sgd"; gene_biotype "protein_coding"; transcript_source "sgd"; transcript_biotype "protein_coding";
XIII	sgd	stop_codon	502144	502146	.	-	0	gene_id "YMR118C"; transcript_id "YMR118C_mRNA"; exon_number "1"; gene_source "sgd"; gene_biotype "protein_coding"; transcript_source "sgd"; transcript_biotype "protein_coding";
XIII	sgd	gene	505333	507207	.	+	.	gene_id "YMR119W"; gene_source "sgd"; gene_biotype "protein_coding";
XIII	sgd	transcript	505333	507207	.	+	.	gene_id "YMR119W"; transcript_id "YMR119W_mRNA"; gene_source "sgd"; gene_biotype "protein_coding"; transcript_source "sgd"; transcript_biotype "protein_coding";
XIII	sgd	exon	505333	507207	.	+	.	gene_id "YMR119W"; transcript_id "YMR119W_mRNA"; exon_number "1"; gene_source "sgd"; gene_biotype "protein_coding"; transcript_source "sgd"; transcript_biotype "protein_coding"; exon_id "YMR119W_mRNA-E1";
XIII	sgd	CDS	505333	507204	.	+	0	gene_id "YMR119W"; transcript_id "YMR119W_mRNA"; exon_number "1"; gene_source "sgd"; gene_biotype "protein_coding"; transcript_source "sgd"; transcript_biotype "protein_coding"; protein_id "YMR119W";
XIII	sgd	start_codon	505333	505335	.	+	0	gene_id "YMR119W"; transcript_id "YMR119W_mRNA"; exon_number "1"; gene_source "sgd"; gene_biotype "protein_coding"; transcript_source "sgd"; transcript_biotype "protein_coding";
XIII	sgd	stop_codon	507205	507207	.	+	0	gene_id "YMR119W"; transcript_id "YMR119W_mRNA"; exon_number "1"; gene_source "sgd"; gene_biotype "protein_coding"; transcript_source "sgd"; transcript_biotype "protein_coding";
XIII	sgd	gene	507339	509364	.	-	.	gene_id "YMR120C"; gene_source "sgd"; gene_biotype "protein_coding";
XIII	sgd	transcript	507339	509364	.	-	.	gene_id "YMR120C"; transcript_id "YMR120C_mRNA"; gene_source "sgd"; gene_biotype "protein_coding"; transcript_source "sgd"; transcript_biotype "protein_coding";
XIII	sgd	exon	507339	509364	.	-	.	gene_id "YMR120C"; transcript_id "YMR120C_mRNA"; exon_number "1"; gene_source "sgd"; gene_biotype "protein_coding"; transcript_source "sgd"; transcript_biotype "protein_coding"; exon_id "YMR120C_mRNA-E1";
XIII	sgd	CDS	507505	509280	.	-	0	gene_id "YMR120C"; transcript_id "YMR120C_mRNA"; exon_number "1"; gene_source "sgd"; gene_biotype "protein_coding"; transcript_source "sgd"; transcript_biotype "protein_coding"; protein_id "YMR120C";
XIII	sgd	start_codon	509278	509280	.	-	0	gene_id "YMR120C"; transcript_id "YMR120C_mRNA"; exon_number "1"; gene_source "sgd"; gene_biotype "protein_coding"; transcript_source "sgd"; transcript_biotype "protein_coding";
XIII	sgd	stop_codon	507502	507504	.	-	0	gene_id "YMR120C"; transcript_id "YMR120C_mRNA"; exon_number "1"; gene_source "sgd"; gene_biotype "protein_coding"; transcript_source "sgd"; transcript_biotype "protein_coding";
XIII	sgd	gene	509661	510383	.	-	.	gene_id "YMR121C"; gene_name "RPL15B"; gene_source "sgd"; gene_biotype "protein_coding";
XIII	sgd	transcript	509661	510383	.	-	.	gene_id "YMR121C"; transcript_id "YMR121C_mRNA"; gene_name "RPL15B"; gene_source "sgd"; gene_biotype "protein_coding"; transcript_source "sgd"; transcript_biotype "protein_coding";
XIII	sgd	exon	509661	510383	.	-	.	gene_id "YMR121C"; transcript_id "YMR121C_mRNA"; exon_number "1"; gene_name "RPL15B"; gene_source "sgd"; gene_biotype "protein_coding"; transcript_source "sgd"; transcript_biotype "protein_coding"; exon_id "YMR121C_mRNA-E1";
XIII	sgd	CDS	509737	510348	.	-	0	gene_id "YMR121C"; transcript_id "YMR121C_mRNA"; exon_number "1"; gene_name "RPL15B"; gene_source "sgd"; gene_biotype "protein_coding"; transcript_source "sgd"; transcript_biotype "protein_coding"; protein_id "YMR121C";
XIII	sgd	start_codon	510346	510348	.	-	0	gene_id "YMR121C"; transcript_id "YMR121C_mRNA"; exon_number "1"; gene_name "RPL15B"; gene_source "sgd"; gene_biotype "protein_coding"; transcript_source "sgd"; transcript_biotype "protein_coding";
XIII	sgd	stop_codon	509734	509736	.	-	0	gene_id "YMR121C"; transcript_id "YMR121C_mRNA"; exon_number "1"; gene_name "RPL15B"; gene_source "sgd"; gene_biotype "protein_coding"; transcript_source "sgd"; transcript_biotype "protein_coding";
XIII	sgd	gene	511271	511843	.	+	.	gene_id "YMR122W-A"; gene_source "sgd"; gene_biotype "protein_coding";
XIII	sgd	transcript	511271	511843	.	+	.	gene_id "YMR122W-A"; transcript_id "YMR122W-A_mRNA"; gene_source "sgd"; gene_biotype "protein_coding"; transcript_source "sgd"; transcript_biotype "protein_coding";
XIII	sgd	exon	511271	511843	.	+	.	gene_id "YMR122W-A"; transcript_id "YMR122W-A_mRNA"; exon_number "1"; gene_source "sgd"; gene_biotype "protein_coding"; transcript_source "sgd"; transcript_biotype "protein_coding"; exon_id "YMR122W-A_mRNA-E1";
XIII	sgd	CDS	511315	511566	.	+	0	gene_id "YMR122W-A"; transcript_id "YMR122W-A_mRNA"; exon_number "1"; gene_source "sgd"; gene_biotype "protein_coding"; transcript_source "sgd"; transcript_biotype "protein_coding"; protein_id "YMR122W-A";
XIII	sgd	start_codon	511315	511317	.	+	0	gene_id "YMR122W-A"; transcript_id "YMR122W-A_mRNA"; exon_number "1"; gene_source "sgd"; gene_biotype "protein_coding"; transcript_source "sgd"; transcript_biotype "protein_coding";
XIII	sgd	stop_codon	511567	511569	.	+	0	gene_id "YMR122W-A"; transcript_id "YMR122W-A_mRNA"; exon_number "1"; gene_source "sgd"; gene_biotype "protein_coding"; transcript_source "sgd"; transcript_biotype "protein_coding";
XIII	sgd	gene	513534	514057	.	+	.	gene_id "YMR123W"; gene_source "sgd"; gene_biotype "protein_coding";
XIII	sgd	transcript	513534	514057	.	+	.	gene_id "YMR123W"; transcript_id "YMR123W_mRNA"; gene_source "sgd"; gene_biotype "protein_coding"; transcript_source "sgd"; transcript_biotype "protein_coding";
XIII	sgd	exon	513534	514057	.	+	.	gene_id "YMR123W"; transcript_id "YMR123W_mRNA"; exon_number "1"; gene_source "sgd"; gene_biotype "protein_coding"; transcript_source "sgd"; transcript_biotype "protein_coding"; exon_id "YMR123W_mRNA-E1";
XIII	sgd	CDS	513593	513958	.	+	0	gene_id "YMR123W"; transcript_id "YMR123W_mRNA"; exon_number "1"; gene_source "sgd"; gene_biotype "protein_coding"; transcript_source "sgd"; transcript_biotype "protein_coding"; protein_id "YMR123W";
XIII	sgd	start_codon	513593	513595	.	+	0	gene_id "YMR123W"; transcript_id "YMR123W_mRNA"; exon_number "1"; gene_source "sgd"; gene_biotype "protein_coding"; transcript_source "sgd"; transcript_biotype "protein_coding";
XIII	sgd	stop_codon	513959	513961	.	+	0	gene_id "YMR123W"; transcript_id "YMR123W_mRNA"; exon_number "1"; gene_source "sgd"; gene_biotype "protein_coding"; transcript_source "sgd"; transcript_biotype "protein_coding";
XIII	sgd	gene	514456	517287	.	+	.	gene_id "YMR124W"; gene_source "sgd"; gene_biotype "protein_coding";
XIII	sgd	transcript	514456	517287	.	+	.	gene_id "YMR124W"; transcript_id "YMR124W_mRNA"; gene_source "sgd"; gene_biotype "protein_coding"; transcript_source "sgd"; transcript_biotype "protein_coding";
XIII	sgd	exon	514456	517287	.	+	.	gene_id "YMR124W"; transcript_id "YMR124W_mRNA"; exon_number "1"; gene_source "sgd"; gene_biotype "protein_coding"; transcript_source "sgd"; transcript_biotype "protein_coding"; exon_id "YMR124W_mRNA-E1";
XIII	sgd	CDS	514456	517284	.	+	0	gene_id "YMR124W"; transcript_id "YMR124W_mRNA"; exon_number "1"; gene_source "sgd"; gene_biotype "protein_coding"; transcript_source "sgd"; transcript_biotype "protein_coding"; protein_id "YMR124W";
XIII	sgd	start_codon	514456	514458	.	+	0	gene_id "YMR124W"; transcript_id "YMR124W_mRNA"; exon_number "1"; gene_source "sgd"; gene_biotype "protein_coding"; transcript_source "sgd"; transcript_biotype "protein_coding";
XIII	sgd	stop_codon	517285	517287	.	+	0	gene_id "YMR124W"; transcript_id "YMR124W_mRNA"; exon_number "1"; gene_source "sgd"; gene_biotype "protein_coding"; transcript_source "sgd"; transcript_biotype "protein_coding";
XIII	sgd	gene	517464	520582	.	+	.	gene_id "YMR125W"; gene_name "STO1"; gene_source "sgd"; gene_biotype "protein_coding";
XIII	sgd	transcript	517464	520582	.	+	.	gene_id "YMR125W"; transcript_id "YMR125W_mRNA"; gene_name "STO1"; gene_source "sgd"; gene_biotype "protein_coding"; transcript_source "sgd"; transcript_biotype "protein_coding";
XIII	sgd	exon	517464	517563	.	+	.	gene_id "YMR125W"; transcript_id "YMR125W_mRNA"; exon_number "1"; gene_name "STO1"; gene_source "sgd"; gene_biotype "protein_coding"; transcript_source "sgd"; transcript_biotype "protein_coding"; exon_id "YMR125W_mRNA-E1";
XIII	sgd	CDS	517539	517563	.	+	0	gene_id "YMR125W"; transcript_id "YMR125W_mRNA"; exon_number "1"; gene_name "STO1"; gene_source "sgd"; gene_biotype "protein_coding"; transcript_source "sgd"; transcript_biotype "protein_coding"; protein_id "YMR125W";
XIII	sgd	start_codon	517539	517541	.	+	0	gene_id "YMR125W"; transcript_id "YMR125W_mRNA"; exon_number "1"; gene_name "STO1"; gene_source "sgd"; gene_biotype "protein_coding"; transcript_source "sgd"; transcript_biotype "protein_coding";
XIII	sgd	exon	517886	520582	.	+	.	gene_id "YMR125W"; transcript_id "YMR125W_mRNA"; exon_number "2"; gene_name "STO1"; gene_source "sgd"; gene_biotype "protein_coding"; transcript_source "sgd"; transcript_biotype "protein_coding"; exon_id "YMR125W_mRNA-E2";
XIII	sgd	CDS	517886	520443	.	+	2	gene_id "YMR125W"; transcript_id "YMR125W_mRNA"; exon_number "2"; gene_name "STO1"; gene_source "sgd"; gene_biotype "protein_coding"; transcript_source "sgd"; transcript_biotype "protein_coding"; protein_id "YMR125W";
XIII	sgd	stop_codon	520444	520446	.	+	0	gene_id "YMR125W"; transcript_id "YMR125W_mRNA"; exon_number "2"; gene_name "STO1"; gene_source "sgd"; gene_biotype "protein_coding"; transcript_source "sgd"; transcript_biotype "protein_coding";
XIII	sgd	gene	520665	521978	.	-	.	gene_id "YMR126C"; gene_source "sgd"; gene_biotype "protein_coding";
XIII	sgd	transcript	520665	521978	.	-	.	gene_id "YMR126C"; transcript_id "YMR126C_mRNA"; gene_source "sgd"; gene_biotype "protein_coding"; transcript_source "sgd"; transcript_biotype "protein_coding";
XIII	sgd	exon	520665	521978	.	-	.	gene_id "YMR126C"; transcript_id "YMR126C_mRNA"; exon_number "1"; gene_source "sgd"; gene_biotype "protein_coding"; transcript_source "sgd"; transcript_biotype "protein_coding"; exon_id "YMR126C_mRNA-E1";
XIII	sgd	CDS	520764	521789	.	-	0	gene_id "YMR126C"; transcript_id "YMR126C_mRNA"; exon_number "1"; gene_source "sgd"; gene_biotype "protein_coding"; transcript_source "sgd"; transcript_biotype "protein_coding"; protein_id "YMR126C";
XIII	sgd	start_codon	521787	521789	.	-	0	gene_id "YMR126C"; transcript_id "YMR126C_mRNA"; exon_number "1"; gene_source "sgd"; gene_biotype "protein_coding"; transcript_source "sgd"; transcript_biotype "protein_coding";
XIII	sgd	stop_codon	520761	520763	.	-	0	gene_id "YMR126C"; transcript_id "YMR126C_mRNA"; exon_number "1"; gene_source "sgd"; gene_biotype "protein_coding"; transcript_source "sgd"; transcript_biotype "protein_coding";
XIII	sgd	gene	522121	523445	.	-	.	gene_id "YMR127C"; gene_name "SAS2"; gene_source "sgd"; gene_biotype "protein_coding";
XIII	sgd	transcript	522121	523445	.	-	.	gene_id "YMR127C"; transcript_id "YMR127C_mRNA"; gene_name "SAS2"; gene_source "sgd"; gene_biotype "protein_coding"; transcript_source "sgd"; transcript_biotype "protein_coding";
XIII	sgd	exon	522121	523445	.	-	.	gene_id "YMR127C"; transcript_id "YMR127C_mRNA"; exon_number "1"; gene_name "SAS2"; gene_source "sgd"; gene_biotype "protein_coding"; transcript_source "sgd"; transcript_biotype "protein_coding"; exon_id "YMR127C_mRNA-E1";
XIII	sgd	CDS	522332	523345	.	-	0	gene_id "YMR127C"; transcript_id "YMR127C_mRNA"; exon_number "1"; gene_name "SAS2"; gene_source "sgd"; gene_biotype "protein_coding"; transcript_source "sgd"; transcript_biotype "protein_coding"; protein_id "YMR127C";
XIII	sgd	start_codon	523343	523345	.	-	0	gene_id "YMR127C"; transcript_id "YMR127C_mRNA"; exon_number "1"; gene_name "SAS2"; gene_source "sgd"; gene_biotype "protein_coding"; transcript_source "sgd"; transcript_biotype "protein_coding";
XIII	sgd	stop_codon	522329	522331	.	-	0	gene_id "YMR127C"; transcript_id "YMR127C_mRNA"; exon_number "1"; gene_name "SAS2"; gene_source "sgd"; gene_biotype "protein_coding"; transcript_source "sgd"; transcript_biotype "protein_coding";
XIII	sgd	gene	523650	527576	.	+	.	gene_id "YMR128W"; gene_name "ECM16"; gene_source "sgd"; gene_biotype "protein_coding";
XIII	sgd	transcript	523650	527576	.	+	.	gene_id "YMR128W"; transcript_id "YMR128W_mRNA"; gene_name "ECM16"; gene_source "sgd"; gene_biotype "protein_coding"; transcript_source "sgd"; transcript_biotype "protein_coding";
XIII	sgd	exon	523650	527576	.	+	.	gene_id "YMR128W"; transcript_id "YMR128W_mRNA"; exon_number "1"; gene_name "ECM16"; gene_source "sgd"; gene_biotype "protein_coding"; transcript_source "sgd"; transcript_biotype "protein_coding"; exon_id "YMR128W_mRNA-E1";
XIII	sgd	CDS	523696	527496	.	+	0	gene_id "YMR128W"; transcript_id "YMR128W_mRNA"; exon_number "1"; gene_name "ECM16"; gene_source "sgd"; gene_biotype "protein_coding"; transcript_source "sgd"; transcript_biotype "protein_coding"; protein_id "YMR128W";
XIII	sgd	start_codon	523696	523698	.	+	0	gene_id "YMR128W"; transcript_id "YMR128W_mRNA"; exon_number "1"; gene_name "ECM16"; gene_source "sgd"; gene_biotype "protein_coding"; transcript_source "sgd"; transcript_biotype "protein_coding";
XIII	sgd	stop_codon	527497	527499	.	+	0	gene_id "YMR128W"; transcript_id "YMR128W_mRNA"; exon_number "1"; gene_name "ECM16"; gene_source "sgd"; gene_biotype "protein_coding"; transcript_source "sgd"; transcript_biotype "protein_coding";
XIII	sgd	gene	527804	531817	.	+	.	gene_id "YMR129W"; gene_source "sgd"; gene_biotype "protein_coding";
XIII	sgd	transcript	527804	531817	.	+	.	gene_id "YMR129W"; transcript_id "YMR129W_mRNA"; gene_source "sgd"; gene_biotype "protein_coding"; transcript_source "sgd"; transcript_biotype "protein_coding";
XIII	sgd	exon	527804	531817	.	+	.	gene_id "YMR129W"; transcript_id "YMR129W_mRNA"; exon_number "1"; gene_source "sgd"; gene_biotype "protein_coding"; transcript_source "sgd"; transcript_biotype "protein_coding"; exon_id "YMR129W_mRNA-E1";
XIII	sgd	CDS	527804	531814	.	+	0	gene_id "YMR129W"; transcript_id "YMR129W_mRNA"; exon_number "1"; gene_source "sgd"; gene_biotype "protein_coding"; transcript_source "sgd"; transcript_biotype "protein_coding"; protein_id "YMR129W";
XIII	sgd	start_codon	527804	527806	.	+	0	gene_id "YMR129W"; transcript_id "YMR129W_mRNA"; exon_number "1"; gene_source "sgd"; gene_biotype "protein_coding"; transcript_source "sgd"; transcript_biotype "protein_coding";
XIII	sgd	stop_codon	531815	531817	.	+	0	gene_id "YMR129W"; transcript_id "YMR129W_mRNA"; exon_number "1"; gene_source "sgd"; gene_biotype "protein_coding"; transcript_source "sgd"; transcript_biotype "protein_coding";
XIII	sgd	gene	532043	533102	.	+	.	gene_id "YMR130W"; gene_source "sgd"; gene_biotype "protein_coding";
XIII	sgd	transcript	532043	533102	.	+	.	gene_id "YMR130W"; transcript_id "YMR130W_mRNA"; gene_source "sgd"; gene_biotype "protein_coding"; transcript_source "sgd"; transcript_biotype "protein_coding";
XIII	sgd	exon	532043	533102	.	+	.	gene_id "YMR130W"; transcript_id "YMR130W_mRNA"; exon_number "1"; gene_source "sgd"; gene_biotype "protein_coding"; transcript_source "sgd"; transcript_biotype "protein_coding"; exon_id "YMR130W_mRNA-E1";
XIII	sgd	CDS	532119	533024	.	+	0	gene_id "YMR130W"; transcript_id "YMR130W_mRNA"; exon_number "1"; gene_source "sgd"; gene_biotype "protein_coding"; transcript_source "sgd"; transcript_biotype "protein_coding"; protein_id "YMR130W";
XIII	sgd	start_codon	532119	532121	.	+	0	gene_id "YMR130W"; transcript_id "YMR130W_mRNA"; exon_number "1"; gene_source "sgd"; gene_biotype "protein_coding"; transcript_source "sgd"; transcript_biotype "protein_coding";
XIII	sgd	stop_codon	533025	533027	.	+	0	gene_id "YMR130W"; transcript_id "YMR130W_mRNA"; exon_number "1"; gene_source "sgd"; gene_biotype "protein_coding"; transcript_source "sgd"; transcript_biotype "protein_coding";
XIII	sgd	gene	532993	534763	.	-	.	gene_id "YMR131C"; gene_source "sgd"; gene_biotype "protein_coding";
XIII	sgd	transcript	532993	534763	.	-	.	gene_id "YMR131C"; transcript_id "YMR131C_mRNA"; gene_source "sgd"; gene_biotype "protein_coding"; transcript_source "sgd"; transcript_biotype "protein_coding";
XIII	sgd	exon	532993	534763	.	-	.	gene_id "YMR131C"; transcript_id "YMR131C_mRNA"; exon_number "1"; gene_source "sgd"; gene_biotype "protein_coding"; transcript_source "sgd"; transcript_biotype "protein_coding"; exon_id "YMR131C_mRNA-E1";
XIII	sgd	CDS	533166	534698	.	-	0	gene_id "YMR131C"; transcript_id "YMR131C_mRNA"; exon_number "1"; gene_source "sgd"; gene_biotype "protein_coding"; transcript_source "sgd"; transcript_biotype "protein_coding"; protein_id "YMR131C";
XIII	sgd	start_codon	534696	534698	.	-	0	gene_id "YMR131C"; transcript_id "YMR131C_mRNA"; exon_number "1"; gene_source "sgd"; gene_biotype "protein_coding"; transcript_source "sgd"; transcript_biotype "protein_coding";
XIII	sgd	stop_codon	533163	533165	.	-	0	gene_id "YMR131C"; transcript_id "YMR131C_mRNA"; exon_number "1"; gene_source "sgd"; gene_biotype "protein_coding"; transcript_source "sgd"; transcript_biotype "protein_coding";
XIII	sgd	gene	534722	535657	.	-	.	gene_id "YMR132C"; gene_source "sgd"; gene_biotype "protein_coding";
XIII	sgd	transcript	534722	535657	.	-	.	gene_id "YMR132C"; transcript_id "YMR132C_mRNA"; gene_source "sgd"; gene_biotype "protein_coding"; transcript_source "sgd"; transcript_biotype "protein_coding";
XIII	sgd	exon	534722	535657	.	-	.	gene_id "YMR132C"; transcript_id "YMR132C_mRNA"; exon_number "1"; gene_source "sgd"; gene_biotype "protein_coding"; transcript_source "sgd"; transcript_biotype "protein_coding"; exon_id "YMR132C_mRNA-E1";
XIII	sgd	CDS	534947	535570	.	-	0	gene_id "YMR132C"; transcript_id "YMR132C_mRNA"; exon_number "1"; gene_source "sgd"; gene_biotype "protein_coding"; transcript_source "sgd"; transcript_biotype "protein_coding"; protein_id "YMR132C";
XIII	sgd	start_codon	535568	535570	.	-	0	gene_id "YMR132C"; transcript_id "YMR132C_mRNA"; exon_number "1"; gene_source "sgd"; gene_biotype "protein_coding"; transcript_source "sgd"; transcript_biotype "protein_coding";
XIII	sgd	stop_codon	534944	534946	.	-	0	gene_id "YMR132C"; transcript_id "YMR132C_mRNA"; exon_number "1"; gene_source "sgd"; gene_biotype "protein_coding"; transcript_source "sgd"; transcript_biotype "protein_coding";
XIII	sgd	gene	536207	537609	.	+	.	gene_id "YMR133W"; gene_source "sgd"; gene_biotype "protein_coding";
XIII	sgd	transcript	536207	537609	.	+	.	gene_id "YMR133W"; transcript_id "YMR133W_mRNA"; gene_source "sgd"; gene_biotype "protein_coding"; transcript_source "sgd"; transcript_biotype "protein_coding";
XIII	sgd	exon	536207	537448	.	+	.	gene_id "YMR133W"; transcript_id "YMR133W_mRNA"; exon_number "1"; gene_source "sgd"; gene_biotype "protein_coding"; transcript_source "sgd"; transcript_biotype "protein_coding"; exon_id "YMR133W_mRNA-E1";
XIII	sgd	CDS	536207	537448	.	+	0	gene_id "YMR133W"; transcript_id "YMR133W_mRNA"; exon_number "1"; gene_source "sgd"; gene_biotype "protein_coding"; transcript_source "sgd"; transcript_biotype "protein_coding"; protein_id "YMR133W";
XIII	sgd	start_codon	536207	536209	.	+	0	gene_id "YMR133W"; transcript_id "YMR133W_mRNA"; exon_number "1"; gene_source "sgd"; gene_biotype "protein_coding"; transcript_source "sgd"; transcript_biotype "protein_coding";
XIII	sgd	exon	537565	537609	.	+	.	gene_id "YMR133W"; transcript_id "YMR133W_mRNA"; exon_number "2"; gene_source "sgd"; gene_biotype "protein_coding"; transcript_source "sgd"; transcript_biotype "protein_coding"; exon_id "YMR133W_mRNA-E2";
XIII	sgd	CDS	537565	537606	.	+	0	gene_id "YMR133W"; transcript_id "YMR133W_mRNA"; exon_number "2"; gene_source "sgd"; gene_biotype "protein_coding"; transcript_source "sgd"; transcript_biotype "protein_coding"; protein_id "YMR133W";
XIII	sgd	stop_codon	537607	537609	.	+	0	gene_id "YMR133W"; transcript_id "YMR133W_mRNA"; exon_number "2"; gene_source "sgd"; gene_biotype "protein_coding"; transcript_source "sgd"; transcript_biotype "protein_coding";
XIII	sgd	gene	537770	538818	.	+	.	gene_id "YMR134W"; gene_source "sgd"; gene_biotype "protein_coding";
XIII	sgd	transcript	537770	538818	.	+	.	gene_id "YMR134W"; transcript_id "YMR134W_mRNA"; gene_source "sgd"; gene_biotype "protein_coding"; transcript_source "sgd"; transcript_biotype "protein_coding";
XIII	sgd	exon	537770	538818	.	+	.	gene_id "YMR134W"; transcript_id "YMR134W_mRNA"; exon_number "1"; gene_source "sgd"; gene_biotype "protein_coding"; transcript_source "sgd"; transcript_biotype "protein_coding"; exon_id "YMR134W_mRNA-E1";
XIII	sgd	CDS	537838	538548	.	+	0	gene_id "YMR134W"; transcript_id "YMR134W_mRNA"; exon_number "1"; gene_source "sgd"; gene_biotype "protein_coding"; transcript_source "sgd"; transcript_biotype "protein_coding"; protein_id "YMR134W";
XIII	sgd	start_codon	537838	537840	.	+	0	gene_id "YMR134W"; transcript_id "YMR134W_mRNA"; exon_number "1"; gene_source "sgd"; gene_biotype "protein_coding"; transcript_source "sgd"; transcript_biotype "protein_coding";
XIII	sgd	stop_codon	538549	538551	.	+	0	gene_id "YMR134W"; transcript_id "YMR134W_mRNA"; exon_number "1"; gene_source "sgd"; gene_biotype "protein_coding"; transcript_source "sgd"; transcript_biotype "protein_coding";
XIII	sgd	gene	538689	540056	.	-	.	gene_id "YMR135C"; gene_name "GID8"; gene_source "sgd"; gene_biotype "protein_coding";
XIII	sgd	transcript	538689	540056	.	-	.	gene_id "YMR135C"; transcript_id "YMR135C_mRNA"; gene_name "GID8"; gene_source "sgd"; gene_biotype "protein_coding"; transcript_source "sgd"; transcript_biotype "protein_coding";
XIII	sgd	exon	538689	540056	.	-	.	gene_id "YMR135C"; transcript_id "YMR135C_mRNA"; exon_number "1"; gene_name "GID8"; gene_source "sgd"; gene_biotype "protein_coding"; transcript_source "sgd"; transcript_biotype "protein_coding"; exon_id "YMR135C_mRNA-E1";
XIII	sgd	CDS	538692	540056	.	-	0	gene_id "YMR135C"; transcript_id "YMR135C_mRNA"; exon_number "1"; gene_name "GID8"; gene_source "sgd"; gene_biotype "protein_coding"; transcript_source "sgd"; transcript_biotype "protein_coding"; protein_id "YMR135C";
XIII	sgd	start_codon	540054	540056	.	-	0	gene_id "YMR135C"; transcript_id "YMR135C_mRNA"; exon_number "1"; gene_name "GID8"; gene_source "sgd"; gene_biotype "protein_coding"; transcript_source "sgd"; transcript_biotype "protein_coding";
XIII	sgd	stop_codon	538689	538691	.	-	0	gene_id "YMR135C"; transcript_id "YMR135C_mRNA"; exon_number "1"; gene_name "GID8"; gene_source "sgd"; gene_biotype "protein_coding"; transcript_source "sgd"; transcript_biotype "protein_coding";
XIII	sgd	gene	541101	542953	.	+	.	gene_id "YMR136W"; gene_source "sgd"; gene_biotype "protein_coding";
XIII	sgd	transcript	541101	542953	.	+	.	gene_id "YMR136W"; transcript_id "YMR136W_mRNA"; gene_source "sgd"; gene_biotype "protein_coding"; transcript_source "sgd"; transcript_biotype "protein_coding";
XIII	sgd	exon	541101	542953	.	+	.	gene_id "YMR136W"; transcript_id "YMR136W_mRNA"; exon_number "1"; gene_source "sgd"; gene_biotype "protein_coding"; transcript_source "sgd"; transcript_biotype "protein_coding"; exon_id "YMR136W_mRNA-E1";
XIII	sgd	CDS	541199	542878	.	+	0	gene_id "YMR136W"; transcript_id "YMR136W_mRNA"; exon_number "1"; gene_source "sgd"; gene_biotype "protein_coding"; transcript_source "sgd"; transcript_biotype "protein_coding"; protein_id "YMR136W";
XIII	sgd	start_codon	541199	541201	.	+	0	gene_id "YMR136W"; transcript_id "YMR136W_mRNA"; exon_number "1"; gene_source "sgd"; gene_biotype "protein_coding"; transcript_source "sgd"; transcript_biotype "protein_coding";
XIII	sgd	stop_codon	542879	542881	.	+	0	gene_id "YMR136W"; transcript_id "YMR136W_mRNA"; exon_number "1"; gene_source "sgd"; gene_biotype "protein_coding"; transcript_source "sgd"; transcript_biotype "protein_coding";
XIII	sgd	gene	542978	544963	.	-	.	gene_id "YMR137C"; gene_name "PSO2"; gene_source "sgd"; gene_biotype "protein_coding";
XIII	sgd	transcript	542978	544963	.	-	.	gene_id "YMR137C"; transcript_id "YMR137C_mRNA"; gene_name "PSO2"; gene_source "sgd"; gene_biotype "protein_coding"; transcript_source "sgd"; transcript_biotype "protein_coding";
XIII	sgd	exon	542978	544963	.	-	.	gene_id "YMR137C"; transcript_id "YMR137C_mRNA"; exon_number "1"; gene_name "PSO2"; gene_source "sgd"; gene_biotype "protein_coding"; transcript_source "sgd"; transcript_biotype "protein_coding"; exon_id "YMR137C_mRNA-E1";
XIII	sgd	CDS	542981	544963	.	-	0	gene_id "YMR137C"; transcript_id "YMR137C_mRNA"; exon_number "1"; gene_name "PSO2"; gene_source "sgd"; gene_biotype "protein_coding"; transcript_source "sgd"; transcript_biotype "protein_coding"; protein_id "YMR137C";
XIII	sgd	start_codon	544961	544963	.	-	0	gene_id "YMR137C"; transcript_id "YMR137C_mRNA"; exon_number "1"; gene_name "PSO2"; gene_source "sgd"; gene_biotype "protein_coding"; transcript_source "sgd"; transcript_biotype "protein_coding";
XIII	sgd	stop_codon	542978	542980	.	-	0	gene_id "YMR137C"; transcript_id "YMR137C_mRNA"; exon_number "1"; gene_name "PSO2"; gene_source "sgd"; gene_biotype "protein_coding"; transcript_source "sgd"; transcript_biotype "protein_coding";
XIII	sgd	gene	545125	545989	.	+	.	gene_id "YMR138W"; gene_name "CIN4"; gene_source "sgd"; gene_biotype "protein_coding";
XIII	sgd	transcript	545125	545989	.	+	.	gene_id "YMR138W"; transcript_id "YMR138W_mRNA"; gene_name "CIN4"; gene_source "sgd"; gene_biotype "protein_coding"; transcript_source "sgd"; transcript_biotype "protein_coding";
XIII	sgd	exon	545125	545989	.	+	.	gene_id "YMR138W"; transcript_id "YMR138W_mRNA"; exon_number "1"; gene_name "CIN4"; gene_source "sgd"; gene_biotype "protein_coding"; transcript_source "sgd"; transcript_biotype "protein_coding"; exon_id "YMR138W_mRNA-E1";
XIII	sgd	CDS	545155	545727	.	+	0	gene_id "YMR138W"; transcript_id "YMR138W_mRNA"; exon_number "1"; gene_name "CIN4"; gene_source "sgd"; gene_biotype "protein_coding"; transcript_source "sgd"; transcript_biotype "protein_coding"; protein_id "YMR138W";
XIII	sgd	start_codon	545155	545157	.	+	0	gene_id "YMR138W"; transcript_id "YMR138W_mRNA"; exon_number "1"; gene_name "CIN4"; gene_source "sgd"; gene_biotype "protein_coding"; transcript_source "sgd"; transcript_biotype "protein_coding";
XIII	sgd	stop_codon	545728	545730	.	+	0	gene_id "YMR138W"; transcript_id "YMR138W_mRNA"; exon_number "1"; gene_name "CIN4"; gene_source "sgd"; gene_biotype "protein_coding"; transcript_source "sgd"; transcript_biotype "protein_coding";
XIII	sgd	gene	545895	547472	.	+	.	gene_id "YMR139W"; gene_name "RIM11"; gene_source "sgd"; gene_biotype "protein_coding";
XIII	sgd	transcript	545895	547472	.	+	.	gene_id "YMR139W"; transcript_id "YMR139W_mRNA"; gene_name "RIM11"; gene_source "sgd"; gene_biotype "protein_coding"; transcript_source "sgd"; transcript_biotype "protein_coding";
XIII	sgd	exon	545895	547472	.	+	.	gene_id "YMR139W"; transcript_id "YMR139W_mRNA"; exon_number "1"; gene_name "RIM11"; gene_source "sgd"; gene_biotype "protein_coding"; transcript_source "sgd"; transcript_biotype "protein_coding"; exon_id "YMR139W_mRNA-E1";
XIII	sgd	CDS	546125	547234	.	+	0	gene_id "YMR139W"; transcript_id "YMR139W_mRNA"; exon_number "1"; gene_name "RIM11"; gene_source "sgd"; gene_biotype "protein_coding"; transcript_source "sgd"; transcript_biotype "protein_coding"; protein_id "YMR139W";
XIII	sgd	start_codon	546125	546127	.	+	0	gene_id "YMR139W"; transcript_id "YMR139W_mRNA"; exon_number "1"; gene_name "RIM11"; gene_source "sgd"; gene_biotype "protein_coding"; transcript_source "sgd"; transcript_biotype "protein_coding";
XIII	sgd	stop_codon	547235	547237	.	+	0	gene_id "YMR139W"; transcript_id "YMR139W_mRNA"; exon_number "1"; gene_name "RIM11"; gene_source "sgd"; gene_biotype "protein_coding"; transcript_source "sgd"; transcript_biotype "protein_coding";
XIII	sgd	gene	547714	549183	.	+	.	gene_id "YMR140W"; gene_source "sgd"; gene_biotype "protein_coding";
XIII	sgd	transcript	547714	549183	.	+	.	gene_id "YMR140W"; transcript_id "YMR140W_mRNA"; gene_source "sgd"; gene_biotype "protein_coding"; transcript_source "sgd"; transcript_biotype "protein_coding";
XIII	sgd	exon	547714	549183	.	+	.	gene_id "YMR140W"; transcript_id "YMR140W_mRNA"; exon_number "1"; gene_source "sgd"; gene_biotype "protein_coding"; transcript_source "sgd"; transcript_biotype "protein_coding"; exon_id "YMR140W_mRNA-E1";
XIII	sgd	CDS	547714	549180	.	+	0	gene_id "YMR140W"; transcript_id "YMR140W_mRNA"; exon_number "1"; gene_source "sgd"; gene_biotype "protein_coding"; transcript_source "sgd"; transcript_biotype "protein_coding"; protein_id "YMR140W";
XIII	sgd	start_codon	547714	547716	.	+	0	gene_id "YMR140W"; transcript_id "YMR140W_mRNA"; exon_number "1"; gene_source "sgd"; gene_biotype "protein_coding"; transcript_source "sgd"; transcript_biotype "protein_coding";
XIII	sgd	stop_codon	549181	549183	.	+	0	gene_id "YMR140W"; transcript_id "YMR140W_mRNA"; exon_number "1"; gene_source "sgd"; gene_biotype "protein_coding"; transcript_source "sgd"; transcript_biotype "protein_coding";
XIII	sgd	gene	550058	551264	.	-	.	gene_id "YMR142C"; gene_name "RPL13B"; gene_source "sgd"; gene_biotype "protein_coding";
XIII	sgd	transcript	550058	551264	.	-	.	gene_id "YMR142C"; transcript_id "YMR142C_mRNA"; gene_name "RPL13B"; gene_source "sgd"; gene_biotype "protein_coding"; transcript_source "sgd"; transcript_biotype "protein_coding";
XIII	sgd	exon	551204	551264	.	-	.	gene_id "YMR142C"; transcript_id "YMR142C_mRNA"; exon_number "1"; gene_name "RPL13B"; gene_source "sgd"; gene_biotype "protein_coding"; transcript_source "sgd"; transcript_biotype "protein_coding"; exon_id "YMR142C_mRNA-E1";
XIII	sgd	CDS	551204	551207	.	-	0	gene_id "YMR142C"; transcript_id "YMR142C_mRNA"; exon_number "1"; gene_name "RPL13B"; gene_source "sgd"; gene_biotype "protein_coding"; transcript_source "sgd"; transcript_biotype "protein_coding"; protein_id "YMR142C";
XIII	sgd	start_codon	551205	551207	.	-	0	gene_id "YMR142C"; transcript_id "YMR142C_mRNA"; exon_number "1"; gene_name "RPL13B"; gene_source "sgd"; gene_biotype "protein_coding"; transcript_source "sgd"; transcript_biotype "protein_coding";
XIII	sgd	exon	550058	550801	.	-	.	gene_id "YMR142C"; transcript_id "YMR142C_mRNA"; exon_number "2"; gene_name "RPL13B"; gene_source "sgd"; gene_biotype "protein_coding"; transcript_source "sgd"; transcript_biotype "protein_coding"; exon_id "YMR142C_mRNA-E2";
XIII	sgd	CDS	550209	550801	.	-	2	gene_id "YMR142C"; transcript_id "YMR142C_mRNA"; exon_number "2"; gene_name "RPL13B"; gene_source "sgd"; gene_biotype "protein_coding"; transcript_source "sgd"; transcript_biotype "protein_coding"; protein_id "YMR142C";
XIII	sgd	stop_codon	550206	550208	.	-	0	gene_id "YMR142C"; transcript_id "YMR142C_mRNA"; exon_number "2"; gene_name "RPL13B"; gene_source "sgd"; gene_biotype "protein_coding"; transcript_source "sgd"; transcript_biotype "protein_coding";
XIII	sgd	gene	551848	553069	.	+	.	gene_id "YMR143W"; gene_name "RPS16A"; gene_source "sgd"; gene_biotype "protein_coding";
XIII	sgd	transcript	551848	553069	.	+	.	gene_id "YMR143W"; transcript_id "YMR143W_mRNA"; gene_name "RPS16A"; gene_source "sgd"; gene_biotype "protein_coding"; transcript_source "sgd"; transcript_biotype "protein_coding";
XIII	sgd	exon	551848	551951	.	+	.	gene_id "YMR143W"; transcript_id "YMR143W_mRNA"; exon_number "1"; gene_name "RPS16A"; gene_source "sgd"; gene_biotype "protein_coding"; transcript_source "sgd"; transcript_biotype "protein_coding"; exon_id "YMR143W_mRNA-E1";
XIII	sgd	CDS	551928	551951	.	+	0	gene_id "YMR143W"; transcript_id "YMR143W_mRNA"; exon_number "1"; gene_name "RPS16A"; gene_source "sgd"; gene_biotype "protein_coding"; transcript_source "sgd"; transcript_biotype "protein_coding"; protein_id "YMR143W";
XIII	sgd	start_codon	551928	551930	.	+	0	gene_id "YMR143W"; transcript_id "YMR143W_mRNA"; exon_number "1"; gene_name "RPS16A"; gene_source "sgd"; gene_biotype "protein_coding"; transcript_source "sgd"; transcript_biotype "protein_coding";
XIII	sgd	exon	552496	553069	.	+	.	gene_id "YMR143W"; transcript_id "YMR143W_mRNA"; exon_number "2"; gene_name "RPS16A"; gene_source "sgd"; gene_biotype "protein_coding"; transcript_source "sgd"; transcript_biotype "protein_coding"; exon_id "YMR143W_mRNA-E2";
XIII	sgd	CDS	552496	552900	.	+	0	gene_id "YMR143W"; transcript_id "YMR143W_mRNA"; exon_number "2"; gene_name "RPS16A"; gene_source "sgd"; gene_biotype "protein_coding"; transcript_source "sgd"; transcript_biotype "protein_coding"; protein_id "YMR143W";
XIII	sgd	stop_codon	552901	552903	.	+	0	gene_id "YMR143W"; transcript_id "YMR143W_mRNA"; exon_number "2"; gene_name "RPS16A"; gene_source "sgd"; gene_biotype "protein_coding"; transcript_source "sgd"; transcript_biotype "protein_coding";
XIII	sgd	gene	553236	554559	.	+	.	gene_id "YMR144W"; gene_source "sgd"; gene_biotype "protein_coding";
XIII	sgd	transcript	553236	554559	.	+	.	gene_id "YMR144W"; transcript_id "YMR144W_mRNA"; gene_source "sgd"; gene_biotype "protein_coding"; transcript_source "sgd"; transcript_biotype "protein_coding";
XIII	sgd	exon	553236	554559	.	+	.	gene_id "YMR144W"; transcript_id "YMR144W_mRNA"; exon_number "1"; gene_source "sgd"; gene_biotype "protein_coding"; transcript_source "sgd"; transcript_biotype "protein_coding"; exon_id "YMR144W_mRNA-E1";
XIII	sgd	CDS	553362	554387	.	+	0	gene_id "YMR144W"; transcript_id "YMR144W_mRNA"; exon_number "1"; gene_source "sgd"; gene_biotype "protein_coding"; transcript_source "sgd"; transcript_biotype "protein_coding"; protein_id "YMR144W";
XIII	sgd	start_codon	553362	553364	.	+	0	gene_id "YMR144W"; transcript_id "YMR144W_mRNA"; exon_number "1"; gene_source "sgd"; gene_biotype "protein_coding"; transcript_source "sgd"; transcript_biotype "protein_coding";
XIII	sgd	stop_codon	554388	554390	.	+	0	gene_id "YMR144W"; transcript_id "YMR144W_mRNA"; exon_number "1"; gene_source "sgd"; gene_biotype "protein_coding"; transcript_source "sgd"; transcript_biotype "protein_coding";
XIII	sgd	gene	554461	556706	.	-	.	gene_id "YMR145C"; gene_name "NDE1"; gene_source "sgd"; gene_biotype "protein_coding";
XIII	sgd	transcript	554461	556706	.	-	.	gene_id "YMR145C"; transcript_id "YMR145C_mRNA"; gene_name "NDE1"; gene_source "sgd"; gene_biotype "protein_coding"; transcript_source "sgd"; transcript_biotype "protein_coding";
XIII	sgd	exon	554461	556706	.	-	.	gene_id "YMR145C"; transcript_id "YMR145C_mRNA"; exon_number "1"; gene_name "NDE1"; gene_source "sgd"; gene_biotype "protein_coding"; transcript_source "sgd"; transcript_biotype "protein_coding"; exon_id "YMR145C_mRNA-E1";
XIII	sgd	CDS	554796	556475	.	-	0	gene_id "YMR145C"; transcript_id "YMR145C_mRNA"; exon_number "1"; gene_name "NDE1"; gene_source "sgd"; gene_biotype "protein_coding"; transcript_source "sgd"; transcript_biotype "protein_coding"; protein_id "YMR145C";
XIII	sgd	start_codon	556473	556475	.	-	0	gene_id "YMR145C"; transcript_id "YMR145C_mRNA"; exon_number "1"; gene_name "NDE1"; gene_source "sgd"; gene_biotype "protein_coding"; transcript_source "sgd"; transcript_biotype "protein_coding";
XIII	sgd	stop_codon	554793	554795	.	-	0	gene_id "YMR145C"; transcript_id "YMR145C_mRNA"; exon_number "1"; gene_name "NDE1"; gene_source "sgd"; gene_biotype "protein_coding"; transcript_source "sgd"; transcript_biotype "protein_coding";
XIII	sgd	gene	557370	558606	.	-	.	gene_id "YMR146C"; gene_source "sgd"; gene_biotype "protein_coding";
XIII	sgd	transcript	557370	558606	.	-	.	gene_id "YMR146C"; transcript_id "YMR146C_mRNA"; gene_source "sgd"; gene_biotype "protein_coding"; transcript_source "sgd"; transcript_biotype "protein_coding";
XIII	sgd	exon	557370	558606	.	-	.	gene_id "YMR146C"; transcript_id "YMR146C_mRNA"; exon_number "1"; gene_source "sgd"; gene_biotype "protein_coding"; transcript_source "sgd"; transcript_biotype "protein_coding"; exon_id "YMR146C_mRNA-E1";
XIII	sgd	CDS	557484	558524	.	-	0	gene_id "YMR146C"; transcript_id "YMR146C_mRNA"; exon_number "1"; gene_source "sgd"; gene_biotype "protein_coding"; transcript_source "sgd"; transcript_biotype "protein_coding"; protein_id "YMR146C";
XIII	sgd	start_codon	558522	558524	.	-	0	gene_id "YMR146C"; transcript_id "YMR146C_mRNA"; exon_number "1"; gene_source "sgd"; gene_biotype "protein_coding"; transcript_source "sgd"; transcript_biotype "protein_coding";
XIII	sgd	stop_codon	557481	557483	.	-	0	gene_id "YMR146C"; transcript_id "YMR146C_mRNA"; exon_number "1"; gene_source "sgd"; gene_biotype "protein_coding"; transcript_source "sgd"; transcript_biotype "protein_coding";
XIII	sgd	gene	559199	559870	.	+	.	gene_id "YMR147W"; gene_source "sgd"; gene_biotype "protein_coding";
XIII	sgd	transcript	559199	559870	.	+	.	gene_id "YMR147W"; transcript_id "YMR147W_mRNA"; gene_source "sgd"; gene_biotype "protein_coding"; transcript_source "sgd"; transcript_biotype "protein_coding";
XIII	sgd	exon	559199	559870	.	+	.	gene_id "YMR147W"; transcript_id "YMR147W_mRNA"; exon_number "1"; gene_source "sgd"; gene_biotype "protein_coding"; transcript_source "sgd"; transcript_biotype "protein_coding"; exon_id "YMR147W_mRNA-E1";
XIII	sgd	CDS	559199	559867	.	+	0	gene_id "YMR147W"; transcript_id "YMR147W_mRNA"; exon_number "1"; gene_source "sgd"; gene_biotype "protein_coding"; transcript_source "sgd"; transcript_biotype "protein_coding"; protein_id "YMR147W";
XIII	sgd	start_codon	559199	559201	.	+	0	gene_id "YMR147W"; transcript_id "YMR147W_mRNA"; exon_number "1"; gene_source "sgd"; gene_biotype "protein_coding"; transcript_source "sgd"; transcript_biotype "protein_coding";
XIII	sgd	stop_codon	559868	559870	.	+	0	gene_id "YMR147W"; transcript_id "YMR147W_mRNA"; exon_number "1"; gene_source "sgd"; gene_biotype "protein_coding"; transcript_source "sgd"; transcript_biotype "protein_coding";
XIII	sgd	gene	560108	560977	.	+	.	gene_id "YMR148W"; gene_source "sgd"; gene_biotype "protein_coding";
XIII	sgd	transcript	560108	560977	.	+	.	gene_id "YMR148W"; transcript_id "YMR148W_mRNA"; gene_source "sgd"; gene_biotype "protein_coding"; transcript_source "sgd"; transcript_biotype "protein_coding";
XIII	sgd	exon	560108	560977	.	+	.	gene_id "YMR148W"; transcript_id "YMR148W_mRNA"; exon_number "1"; gene_source "sgd"; gene_biotype "protein_coding"; transcript_source "sgd"; transcript_biotype "protein_coding"; exon_id "YMR148W_mRNA-E1";
XIII	sgd	CDS	560366	560809	.	+	0	gene_id "YMR148W"; transcript_id "YMR148W_mRNA"; exon_number "1"; gene_source "sgd"; gene_biotype "protein_coding"; transcript_source "sgd"; transcript_biotype "protein_coding"; protein_id "YMR148W";
XIII	sgd	start_codon	560366	560368	.	+	0	gene_id "YMR148W"; transcript_id "YMR148W_mRNA"; exon_number "1"; gene_source "sgd"; gene_biotype "protein_coding"; transcript_source "sgd"; transcript_biotype "protein_coding";
XIII	sgd	stop_codon	560810	560812	.	+	0	gene_id "YMR148W"; transcript_id "YMR148W_mRNA"; exon_number "1"; gene_source "sgd"; gene_biotype "protein_coding"; transcript_source "sgd"; transcript_biotype "protein_coding";
XIII	sgd	gene	560996	561856	.	+	.	gene_id "YMR149W"; gene_source "sgd"; gene_biotype "protein_coding";
XIII	sgd	transcript	560996	561856	.	+	.	gene_id "YMR149W"; transcript_id "YMR149W_mRNA"; gene_source "sgd"; gene_biotype "protein_coding"; transcript_source "sgd"; transcript_biotype "protein_coding";
XIII	sgd	exon	560996	561856	.	+	.	gene_id "YMR149W"; transcript_id "YMR149W_mRNA"; exon_number "1"; gene_source "sgd"; gene_biotype "protein_coding"; transcript_source "sgd"; transcript_biotype "protein_coding"; exon_id "YMR149W_mRNA-E1";
XIII	sgd	CDS	560996	561853	.	+	0	gene_id "YMR149W"; transcript_id "YMR149W_mRNA"; exon_number "1"; gene_source "sgd"; gene_biotype "protein_coding"; transcript_source "sgd"; transcript_biotype "protein_coding"; protein_id "YMR149W";
XIII	sgd	start_codon	560996	560998	.	+	0	gene_id "YMR149W"; transcript_id "YMR149W_mRNA"; exon_number "1"; gene_source "sgd"; gene_biotype "protein_coding"; transcript_source "sgd"; transcript_biotype "protein_coding";
XIII	sgd	stop_codon	561854	561856	.	+	0	gene_id "YMR149W"; transcript_id "YMR149W_mRNA"; exon_number "1"; gene_source "sgd"; gene_biotype "protein_coding"; transcript_source "sgd"; transcript_biotype "protein_coding";
XIII	sgd	gene	561956	562528	.	-	.	gene_id "YMR150C"; gene_name "IMP1"; gene_source "sgd"; gene_biotype "protein_coding";
XIII	sgd	transcript	561956	562528	.	-	.	gene_id "YMR150C"; transcript_id "YMR150C_mRNA"; gene_name "IMP1"; gene_source "sgd"; gene_biotype "protein_coding"; transcript_source "sgd"; transcript_biotype "protein_coding";
XIII	sgd	exon	561956	562528	.	-	.	gene_id "YMR150C"; transcript_id "YMR150C_mRNA"; exon_number "1"; gene_name "IMP1"; gene_source "sgd"; gene_biotype "protein_coding"; transcript_source "sgd"; transcript_biotype "protein_coding"; exon_id "YMR150C_mRNA-E1";
XIII	sgd	CDS	561959	562528	.	-	0	gene_id "YMR150C"; transcript_id "YMR150C_mRNA"; exon_number "1"; gene_name "IMP1"; gene_source "sgd"; gene_biotype "protein_coding"; transcript_source "sgd"; transcript_biotype "protein_coding"; protein_id "YMR150C";
XIII	sgd	start_codon	562526	562528	.	-	0	gene_id "YMR150C"; transcript_id "YMR150C_mRNA"; exon_number "1"; gene_name "IMP1"; gene_source "sgd"; gene_biotype "protein_coding"; transcript_source "sgd"; transcript_biotype "protein_coding";
XIII	sgd	stop_codon	561956	561958	.	-	0	gene_id "YMR150C"; transcript_id "YMR150C_mRNA"; exon_number "1"; gene_name "IMP1"; gene_source "sgd"; gene_biotype "protein_coding"; transcript_source "sgd"; transcript_biotype "protein_coding";
XIII	sgd	gene	563085	564266	.	+	.	gene_id "YMR152W"; gene_source "sgd"; gene_biotype "protein_coding";
XIII	sgd	transcript	563085	564266	.	+	.	gene_id "YMR152W"; transcript_id "YMR152W_mRNA"; gene_source "sgd"; gene_biotype "protein_coding"; transcript_source "sgd"; transcript_biotype "protein_coding";
XIII	sgd	exon	563085	564266	.	+	.	gene_id "YMR152W"; transcript_id "YMR152W_mRNA"; exon_number "1"; gene_source "sgd"; gene_biotype "protein_coding"; transcript_source "sgd"; transcript_biotype "protein_coding"; exon_id "YMR152W_mRNA-E1";
XIII	sgd	CDS	563096	564190	.	+	0	gene_id "YMR152W"; transcript_id "YMR152W_mRNA"; exon_number "1"; gene_source "sgd"; gene_biotype "protein_coding"; transcript_source "sgd"; transcript_biotype "protein_coding"; protein_id "YMR152W";
XIII	sgd	start_codon	563096	563098	.	+	0	gene_id "YMR152W"; transcript_id "YMR152W_mRNA"; exon_number "1"; gene_source "sgd"; gene_biotype "protein_coding"; transcript_source "sgd"; transcript_biotype "protein_coding";
XIII	sgd	stop_codon	564191	564193	.	+	0	gene_id "YMR152W"; transcript_id "YMR152W_mRNA"; exon_number "1"; gene_source "sgd"; gene_biotype "protein_coding"; transcript_source "sgd"; transcript_biotype "protein_coding";
XIII	sgd	gene	564368	566011	.	+	.	gene_id "YMR153W"; gene_source "sgd"; gene_biotype "protein_coding";
XIII	sgd	transcript	564368	566011	.	+	.	gene_id "YMR153W"; transcript_id "YMR153W_mRNA"; gene_source "sgd"; gene_biotype "protein_coding"; transcript_source "sgd"; transcript_biotype "protein_coding";
XIII	sgd	exon	564368	566011	.	+	.	gene_id "YMR153W"; transcript_id "YMR153W_mRNA"; exon_number "1"; gene_source "sgd"; gene_biotype "protein_coding"; transcript_source "sgd"; transcript_biotype "protein_coding"; exon_id "YMR153W_mRNA-E1";
XIII	sgd	CDS	564435	565859	.	+	0	gene_id "YMR153W"; transcript_id "YMR153W_mRNA"; exon_number "1"; gene_source "sgd"; gene_biotype "protein_coding"; transcript_source "sgd"; transcript_biotype "protein_coding"; protein_id "YMR153W";
XIII	sgd	start_codon	564435	564437	.	+	0	gene_id "YMR153W"; transcript_id "YMR153W_mRNA"; exon_number "1"; gene_source "sgd"; gene_biotype "protein_coding"; transcript_source "sgd"; transcript_biotype "protein_coding";
XIII	sgd	stop_codon	565860	565862	.	+	0	gene_id "YMR153W"; transcript_id "YMR153W_mRNA"; exon_number "1"; gene_source "sgd"; gene_biotype "protein_coding"; transcript_source "sgd"; transcript_biotype "protein_coding";
XIII	sgd	gene	565999	568182	.	-	.	gene_id "YMR154C"; gene_name "RIM13"; gene_source "sgd"; gene_biotype "protein_coding";
XIII	sgd	transcript	565999	568182	.	-	.	gene_id "YMR154C"; transcript_id "YMR154C_mRNA"; gene_name "RIM13"; gene_source "sgd"; gene_biotype "protein_coding"; transcript_source "sgd"; transcript_biotype "protein_coding";
XIII	sgd	exon	565999	568182	.	-	.	gene_id "YMR154C"; transcript_id "YMR154C_mRNA"; exon_number "1"; gene_name "RIM13"; gene_source "sgd"; gene_biotype "protein_coding"; transcript_source "sgd"; transcript_biotype "protein_coding"; exon_id "YMR154C_mRNA-E1";
XIII	sgd	CDS	566002	568182	.	-	0	gene_id "YMR154C"; transcript_id "YMR154C_mRNA"; exon_number "1"; gene_name "RIM13"; gene_source "sgd"; gene_biotype "protein_coding"; transcript_source "sgd"; transcript_biotype "protein_coding"; protein_id "YMR154C";
XIII	sgd	start_codon	568180	568182	.	-	0	gene_id "YMR154C"; transcript_id "YMR154C_mRNA"; exon_number "1"; gene_name "RIM13"; gene_source "sgd"; gene_biotype "protein_coding"; transcript_source "sgd"; transcript_biotype "protein_coding";
XIII	sgd	stop_codon	565999	566001	.	-	0	gene_id "YMR154C"; transcript_id "YMR154C_mRNA"; exon_number "1"; gene_name "RIM13"; gene_source "sgd"; gene_biotype "protein_coding"; transcript_source "sgd"; transcript_biotype "protein_coding";
XIII	sgd	gene	568522	570353	.	+	.	gene_id "YMR155W"; gene_source "sgd"; gene_biotype "protein_coding";
XIII	sgd	transcript	568522	570353	.	+	.	gene_id "YMR155W"; transcript_id "YMR155W_mRNA"; gene_source "sgd"; gene_biotype "protein_coding"; transcript_source "sgd"; transcript_biotype "protein_coding";
XIII	sgd	exon	568522	570353	.	+	.	gene_id "YMR155W"; transcript_id "YMR155W_mRNA"; exon_number "1"; gene_source "sgd"; gene_biotype "protein_coding"; transcript_source "sgd"; transcript_biotype "protein_coding"; exon_id "YMR155W_mRNA-E1";
XIII	sgd	CDS	568551	570191	.	+	0	gene_id "YMR155W"; transcript_id "YMR155W_mRNA"; exon_number "1"; gene_source "sgd"; gene_biotype "protein_coding"; transcript_source "sgd"; transcript_biotype "protein_coding"; protein_id "YMR155W";
XIII	sgd	start_codon	568551	568553	.	+	0	gene_id "YMR155W"; transcript_id "YMR155W_mRNA"; exon_number "1"; gene_source "sgd"; gene_biotype "protein_coding"; transcript_source "sgd"; transcript_biotype "protein_coding";
XIII	sgd	stop_codon	570192	570194	.	+	0	gene_id "YMR155W"; transcript_id "YMR155W_mRNA"; exon_number "1"; gene_source "sgd"; gene_biotype "protein_coding"; transcript_source "sgd"; transcript_biotype "protein_coding";
XIII	sgd	gene	570244	571028	.	-	.	gene_id "YMR156C"; gene_source "sgd"; gene_biotype "protein_coding";
XIII	sgd	transcript	570244	571028	.	-	.	gene_id "YMR156C"; transcript_id "YMR156C_mRNA"; gene_source "sgd"; gene_biotype "protein_coding"; transcript_source "sgd"; transcript_biotype "protein_coding";
XIII	sgd	exon	570244	571028	.	-	.	gene_id "YMR156C"; transcript_id "YMR156C_mRNA"; exon_number "1"; gene_source "sgd"; gene_biotype "protein_coding"; transcript_source "sgd"; transcript_biotype "protein_coding"; exon_id "YMR156C_mRNA-E1";
XIII	sgd	CDS	570303	571016	.	-	0	gene_id "YMR156C"; transcript_id "YMR156C_mRNA"; exon_number "1"; gene_source "sgd"; gene_biotype "protein_coding"; transcript_source "sgd"; transcript_biotype "protein_coding"; protein_id "YMR156C";
XIII	sgd	start_codon	571014	571016	.	-	0	gene_id "YMR156C"; transcript_id "YMR156C_mRNA"; exon_number "1"; gene_source "sgd"; gene_biotype "protein_coding"; transcript_source "sgd"; transcript_biotype "protein_coding";
XIII	sgd	stop_codon	570300	570302	.	-	0	gene_id "YMR156C"; transcript_id "YMR156C_mRNA"; exon_number "1"; gene_source "sgd"; gene_biotype "protein_coding"; transcript_source "sgd"; transcript_biotype "protein_coding";
XIII	sgd	gene	571152	572090	.	-	.	gene_id "YMR157C"; gene_name "AIM36"; gene_source "sgd"; gene_biotype "protein_coding";
XIII	sgd	transcript	571152	572090	.	-	.	gene_id "YMR157C"; transcript_id "YMR157C_mRNA"; gene_name "AIM36"; gene_source "sgd"; gene_biotype "protein_coding"; transcript_source "sgd"; transcript_biotype "protein_coding";
XIII	sgd	exon	571152	572090	.	-	.	gene_id "YMR157C"; transcript_id "YMR157C_mRNA"; exon_number "1"; gene_name "AIM36"; gene_source "sgd"; gene_biotype "protein_coding"; transcript_source "sgd"; transcript_biotype "protein_coding"; exon_id "YMR157C_mRNA-E1";
XIII	sgd	CDS	571280	572044	.	-	0	gene_id "YMR157C"; transcript_id "YMR157C_mRNA"; exon_number "1"; gene_name "AIM36"; gene_source "sgd"; gene_biotype "protein_coding"; transcript_source "sgd"; transcript_biotype "protein_coding"; protein_id "YMR157C";
XIII	sgd	start_codon	572042	572044	.	-	0	gene_id "YMR157C"; transcript_id "YMR157C_mRNA"; exon_number "1"; gene_name "AIM36"; gene_source "sgd"; gene_biotype "protein_coding"; transcript_source "sgd"; transcript_biotype "protein_coding";
XIII	sgd	stop_codon	571277	571279	.	-	0	gene_id "YMR157C"; transcript_id "YMR157C_mRNA"; exon_number "1"; gene_name "AIM36"; gene_source "sgd"; gene_biotype "protein_coding"; transcript_source "sgd"; transcript_biotype "protein_coding";
XIII	sgd	gene	572192	572820	.	+	.	gene_id "YMR158W"; gene_source "sgd"; gene_biotype "protein_coding";
XIII	sgd	transcript	572192	572820	.	+	.	gene_id "YMR158W"; transcript_id "YMR158W_mRNA"; gene_source "sgd"; gene_biotype "protein_coding"; transcript_source "sgd"; transcript_biotype "protein_coding";
XIII	sgd	exon	572192	572820	.	+	.	gene_id "YMR158W"; transcript_id "YMR158W_mRNA"; exon_number "1"; gene_source "sgd"; gene_biotype "protein_coding"; transcript_source "sgd"; transcript_biotype "protein_coding"; exon_id "YMR158W_mRNA-E1";
XIII	sgd	CDS	572248	572712	.	+	0	gene_id "YMR158W"; transcript_id "YMR158W_mRNA"; exon_number "1"; gene_source "sgd"; gene_biotype "protein_coding"; transcript_source "sgd"; transcript_biotype "protein_coding"; protein_id "YMR158W";
XIII	sgd	start_codon	572248	572250	.	+	0	gene_id "YMR158W"; transcript_id "YMR158W_mRNA"; exon_number "1"; gene_source "sgd"; gene_biotype "protein_coding"; transcript_source "sgd"; transcript_biotype "protein_coding";
XIII	sgd	stop_codon	572713	572715	.	+	0	gene_id "YMR158W"; transcript_id "YMR158W_mRNA"; exon_number "1"; gene_source "sgd"; gene_biotype "protein_coding"; transcript_source "sgd"; transcript_biotype "protein_coding";
XIII	sgd	gene	573194	573331	.	-	.	gene_id "YMR158C-A"; gene_name "YMR158C-A"; gene_source "sgd"; gene_biotype "protein_coding";
XIII	sgd	transcript	573194	573331	.	-	.	gene_id "YMR158C-A"; transcript_id "YMR158C-A_mRNA"; gene_name "YMR158C-A"; gene_source "sgd"; gene_biotype "protein_coding"; transcript_source "sgd"; transcript_biotype "protein_coding";
XIII	sgd	exon	573194	573331	.	-	.	gene_id "YMR158C-A"; transcript_id "YMR158C-A_mRNA"; exon_number "1"; gene_name "YMR158C-A"; gene_source "sgd"; gene_biotype "protein_coding"; transcript_source "sgd"; transcript_biotype "protein_coding"; exon_id "YMR158C-A_mRNA-E1";
XIII	sgd	CDS	573197	573331	.	-	0	gene_id "YMR158C-A"; transcript_id "YMR158C-A_mRNA"; exon_number "1"; gene_name "YMR158C-A"; gene_source "sgd"; gene_biotype "protein_coding"; transcript_source "sgd"; transcript_biotype "protein_coding"; protein_id "YMR158C-A";
XIII	sgd	start_codon	573329	573331	.	-	0	gene_id "YMR158C-A"; transcript_id "YMR158C-A_mRNA"; exon_number "1"; gene_name "YMR158C-A"; gene_source "sgd"; gene_biotype "protein_coding"; transcript_source "sgd"; transcript_biotype "protein_coding";
XIII	sgd	stop_codon	573194	573196	.	-	0	gene_id "YMR158C-A"; transcript_id "YMR158C-A_mRNA"; exon_number "1"; gene_name "YMR158C-A"; gene_source "sgd"; gene_biotype "protein_coding"; transcript_source "sgd"; transcript_biotype "protein_coding";
XIII	sgd	gene	574476	574928	.	-	.	gene_id "YMR159C"; gene_name "ATG16"; gene_source "sgd"; gene_biotype "protein_coding";
XIII	sgd	transcript	574476	574928	.	-	.	gene_id "YMR159C"; transcript_id "YMR159C_mRNA"; gene_name "ATG16"; gene_source "sgd"; gene_biotype "protein_coding"; transcript_source "sgd"; transcript_biotype "protein_coding";
XIII	sgd	exon	574476	574928	.	-	.	gene_id "YMR159C"; transcript_id "YMR159C_mRNA"; exon_number "1"; gene_name "ATG16"; gene_source "sgd"; gene_biotype "protein_coding"; transcript_source "sgd"; transcript_biotype "protein_coding"; exon_id "YMR159C_mRNA-E1";
XIII	sgd	CDS	574479	574928	.	-	0	gene_id "YMR159C"; transcript_id "YMR159C_mRNA"; exon_number "1"; gene_name "ATG16"; gene_source "sgd"; gene_biotype "protein_coding"; transcript_source "sgd"; transcript_biotype "protein_coding"; protein_id "YMR159C";
XIII	sgd	start_codon	574926	574928	.	-	0	gene_id "YMR159C"; transcript_id "YMR159C_mRNA"; exon_number "1"; gene_name "ATG16"; gene_source "sgd"; gene_biotype "protein_coding"; transcript_source "sgd"; transcript_biotype "protein_coding";
XIII	sgd	stop_codon	574476	574478	.	-	0	gene_id "YMR159C"; transcript_id "YMR159C_mRNA"; exon_number "1"; gene_name "ATG16"; gene_source "sgd"; gene_biotype "protein_coding"; transcript_source "sgd"; transcript_biotype "protein_coding";
XIII	sgd	gene	575066	577516	.	+	.	gene_id "YMR160W"; gene_source "sgd"; gene_biotype "protein_coding";
XIII	sgd	transcript	575066	577516	.	+	.	gene_id "YMR160W"; transcript_id "YMR160W_mRNA"; gene_source "sgd"; gene_biotype "protein_coding"; transcript_source "sgd"; transcript_biotype "protein_coding";
XIII	sgd	exon	575066	577516	.	+	.	gene_id "YMR160W"; transcript_id "YMR160W_mRNA"; exon_number "1"; gene_source "sgd"; gene_biotype "protein_coding"; transcript_source "sgd"; transcript_biotype "protein_coding"; exon_id "YMR160W_mRNA-E1";
XIII	sgd	CDS	575066	577513	.	+	0	gene_id "YMR160W"; transcript_id "YMR160W_mRNA"; exon_number "1"; gene_source "sgd"; gene_biotype "protein_coding"; transcript_source "sgd"; transcript_biotype "protein_coding"; protein_id "YMR160W";
XIII	sgd	start_codon	575066	575068	.	+	0	gene_id "YMR160W"; transcript_id "YMR160W_mRNA"; exon_number "1"; gene_source "sgd"; gene_biotype "protein_coding"; transcript_source "sgd"; transcript_biotype "protein_coding";
XIII	sgd	stop_codon	577514	577516	.	+	0	gene_id "YMR160W"; transcript_id "YMR160W_mRNA"; exon_number "1"; gene_source "sgd"; gene_biotype "protein_coding"; transcript_source "sgd"; transcript_biotype "protein_coding";
XIII	sgd	gene	577660	578797	.	+	.	gene_id "YMR161W"; gene_source "sgd"; gene_biotype "protein_coding";
XIII	sgd	transcript	577660	578797	.	+	.	gene_id "YMR161W"; transcript_id "YMR161W_mRNA"; gene_source "sgd"; gene_biotype "protein_coding"; transcript_source "sgd"; transcript_biotype "protein_coding";
XIII	sgd	exon	577660	578797	.	+	.	gene_id "YMR161W"; transcript_id "YMR161W_mRNA"; exon_number "1"; gene_source "sgd"; gene_biotype "protein_coding"; transcript_source "sgd"; transcript_biotype "protein_coding"; exon_id "YMR161W_mRNA-E1";
XIII	sgd	CDS	577718	578389	.	+	0	gene_id "YMR161W"; transcript_id "YMR161W_mRNA"; exon_number "1"; gene_source "sgd"; gene_biotype "protein_coding"; transcript_source "sgd"; transcript_biotype "protein_coding"; protein_id "YMR161W";
XIII	sgd	start_codon	577718	577720	.	+	0	gene_id "YMR161W"; transcript_id "YMR161W_mRNA"; exon_number "1"; gene_source "sgd"; gene_biotype "protein_coding"; transcript_source "sgd"; transcript_biotype "protein_coding";
XIII	sgd	stop_codon	578390	578392	.	+	0	gene_id "YMR161W"; transcript_id "YMR161W_mRNA"; exon_number "1"; gene_source "sgd"; gene_biotype "protein_coding"; transcript_source "sgd"; transcript_biotype "protein_coding";
XIII	sgd	gene	578951	583921	.	-	.	gene_id "YMR162C"; gene_source "sgd"; gene_biotype "protein_coding";
XIII	sgd	transcript	578951	583921	.	-	.	gene_id "YMR162C"; transcript_id "YMR162C_mRNA"; gene_source "sgd"; gene_biotype "protein_coding"; transcript_source "sgd"; transcript_biotype "protein_coding";
XIII	sgd	exon	578951	583921	.	-	.	gene_id "YMR162C"; transcript_id "YMR162C_mRNA"; exon_number "1"; gene_source "sgd"; gene_biotype "protein_coding"; transcript_source "sgd"; transcript_biotype "protein_coding"; exon_id "YMR162C_mRNA-E1";
XIII	sgd	CDS	578954	583921	.	-	0	gene_id "YMR162C"; transcript_id "YMR162C_mRNA"; exon_number "1"; gene_source "sgd"; gene_biotype "protein_coding"; transcript_source "sgd"; transcript_biotype "protein_coding"; protein_id "YMR162C";
XIII	sgd	start_codon	583919	583921	.	-	0	gene_id "YMR162C"; transcript_id "YMR162C_mRNA"; exon_number "1"; gene_source "sgd"; gene_biotype "protein_coding"; transcript_source "sgd"; transcript_biotype "protein_coding";
XIII	sgd	stop_codon	578951	578953	.	-	0	gene_id "YMR162C"; transcript_id "YMR162C_mRNA"; exon_number "1"; gene_source "sgd"; gene_biotype "protein_coding"; transcript_source "sgd"; transcript_biotype "protein_coding";
XIII	sgd	gene	584271	586388	.	-	.	gene_id "YMR163C"; gene_source "sgd"; gene_biotype "protein_coding";
XIII	sgd	transcript	584271	586388	.	-	.	gene_id "YMR163C"; transcript_id "YMR163C_mRNA"; gene_source "sgd"; gene_biotype "protein_coding"; transcript_source "sgd"; transcript_biotype "protein_coding";
XIII	sgd	exon	584271	586388	.	-	.	gene_id "YMR163C"; transcript_id "YMR163C_mRNA"; exon_number "1"; gene_source "sgd"; gene_biotype "protein_coding"; transcript_source "sgd"; transcript_biotype "protein_coding"; exon_id "YMR163C_mRNA-E1";
XIII	sgd	CDS	584274	586388	.	-	0	gene_id "YMR163C"; transcript_id "YMR163C_mRNA"; exon_number "1"; gene_source "sgd"; gene_biotype "protein_coding"; transcript_source "sgd"; transcript_biotype "protein_coding"; protein_id "YMR163C";
XIII	sgd	start_codon	586386	586388	.	-	0	gene_id "YMR163C"; transcript_id "YMR163C_mRNA"; exon_number "1"; gene_source "sgd"; gene_biotype "protein_coding"; transcript_source "sgd"; transcript_biotype "protein_coding";
XIII	sgd	stop_codon	584271	584273	.	-	0	gene_id "YMR163C"; transcript_id "YMR163C_mRNA"; exon_number "1"; gene_source "sgd"; gene_biotype "protein_coding"; transcript_source "sgd"; transcript_biotype "protein_coding";
XIII	sgd	gene	587274	589550	.	-	.	gene_id "YMR164C"; gene_source "sgd"; gene_biotype "protein_coding";
XIII	sgd	transcript	587274	589550	.	-	.	gene_id "YMR164C"; transcript_id "YMR164C_mRNA"; gene_source "sgd"; gene_biotype "protein_coding"; transcript_source "sgd"; transcript_biotype "protein_coding";
XIII	sgd	exon	587274	589550	.	-	.	gene_id "YMR164C"; transcript_id "YMR164C_mRNA"; exon_number "1"; gene_source "sgd"; gene_biotype "protein_coding"; transcript_source "sgd"; transcript_biotype "protein_coding"; exon_id "YMR164C_mRNA-E1";
XIII	sgd	CDS	587277	589550	.	-	0	gene_id "YMR164C"; transcript_id "YMR164C_mRNA"; exon_number "1"; gene_source "sgd"; gene_biotype "protein_coding"; transcript_source "sgd"; transcript_biotype "protein_coding"; protein_id "YMR164C";
XIII	sgd	start_codon	589548	589550	.	-	0	gene_id "YMR164C"; transcript_id "YMR164C_mRNA"; exon_number "1"; gene_source "sgd"; gene_biotype "protein_coding"; transcript_source "sgd"; transcript_biotype "protein_coding";
XIII	sgd	stop_codon	587274	587276	.	-	0	gene_id "YMR164C"; transcript_id "YMR164C_mRNA"; exon_number "1"; gene_source "sgd"; gene_biotype "protein_coding"; transcript_source "sgd"; transcript_biotype "protein_coding";
XIII	sgd	gene	590040	592628	.	-	.	gene_id "YMR165C"; gene_name "PAH1"; gene_source "sgd"; gene_biotype "protein_coding";
XIII	sgd	transcript	590040	592628	.	-	.	gene_id "YMR165C"; transcript_id "YMR165C_mRNA"; gene_name "PAH1"; gene_source "sgd"; gene_biotype "protein_coding"; transcript_source "sgd"; transcript_biotype "protein_coding";
XIII	sgd	exon	590040	592628	.	-	.	gene_id "YMR165C"; transcript_id "YMR165C_mRNA"; exon_number "1"; gene_name "PAH1"; gene_source "sgd"; gene_biotype "protein_coding"; transcript_source "sgd"; transcript_biotype "protein_coding"; exon_id "YMR165C_mRNA-E1";
XIII	sgd	CDS	590043	592628	.	-	0	gene_id "YMR165C"; transcript_id "YMR165C_mRNA"; exon_number "1"; gene_name "PAH1"; gene_source "sgd"; gene_biotype "protein_coding"; transcript_source "sgd"; transcript_biotype "protein_coding"; protein_id "YMR165C";
XIII	sgd	start_codon	592626	592628	.	-	0	gene_id "YMR165C"; transcript_id "YMR165C_mRNA"; exon_number "1"; gene_name "PAH1"; gene_source "sgd"; gene_biotype "protein_coding"; transcript_source "sgd"; transcript_biotype "protein_coding";
XIII	sgd	stop_codon	590040	590042	.	-	0	gene_id "YMR165C"; transcript_id "YMR165C_mRNA"; exon_number "1"; gene_name "PAH1"; gene_source "sgd"; gene_biotype "protein_coding"; transcript_source "sgd"; transcript_biotype "protein_coding";
XIII	sgd	gene	593367	594473	.	-	.	gene_id "YMR166C"; gene_source "sgd"; gene_biotype "protein_coding";
XIII	sgd	transcript	593367	594473	.	-	.	gene_id "YMR166C"; transcript_id "YMR166C_mRNA"; gene_source "sgd"; gene_biotype "protein_coding"; transcript_source "sgd"; transcript_biotype "protein_coding";
XIII	sgd	exon	593367	594473	.	-	.	gene_id "YMR166C"; transcript_id "YMR166C_mRNA"; exon_number "1"; gene_source "sgd"; gene_biotype "protein_coding"; transcript_source "sgd"; transcript_biotype "protein_coding"; exon_id "YMR166C_mRNA-E1";
XIII	sgd	CDS	593370	594473	.	-	0	gene_id "YMR166C"; transcript_id "YMR166C_mRNA"; exon_number "1"; gene_source "sgd"; gene_biotype "protein_coding"; transcript_source "sgd"; transcript_biotype "protein_coding"; protein_id "YMR166C";
XIII	sgd	start_codon	594471	594473	.	-	0	gene_id "YMR166C"; transcript_id "YMR166C_mRNA"; exon_number "1"; gene_source "sgd"; gene_biotype "protein_coding"; transcript_source "sgd"; transcript_biotype "protein_coding";
XIII	sgd	stop_codon	593367	593369	.	-	0	gene_id "YMR166C"; transcript_id "YMR166C_mRNA"; exon_number "1"; gene_source "sgd"; gene_biotype "protein_coding"; transcript_source "sgd"; transcript_biotype "protein_coding";
XIII	sgd	gene	594878	597195	.	+	.	gene_id "YMR167W"; gene_name "MLH1"; gene_source "sgd"; gene_biotype "protein_coding";
XIII	sgd	transcript	594878	597195	.	+	.	gene_id "YMR167W"; transcript_id "YMR167W_mRNA"; gene_name "MLH1"; gene_source "sgd"; gene_biotype "protein_coding"; transcript_source "sgd"; transcript_biotype "protein_coding";
XIII	sgd	exon	594878	597195	.	+	.	gene_id "YMR167W"; transcript_id "YMR167W_mRNA"; exon_number "1"; gene_name "MLH1"; gene_source "sgd"; gene_biotype "protein_coding"; transcript_source "sgd"; transcript_biotype "protein_coding"; exon_id "YMR167W_mRNA-E1";
XIII	sgd	CDS	594886	597192	.	+	0	gene_id "YMR167W"; transcript_id "YMR167W_mRNA"; exon_number "1"; gene_name "MLH1"; gene_source "sgd"; gene_biotype "protein_coding"; transcript_source "sgd"; transcript_biotype "protein_coding"; protein_id "YMR167W";
XIII	sgd	start_codon	594886	594888	.	+	0	gene_id "YMR167W"; transcript_id "YMR167W_mRNA"; exon_number "1"; gene_name "MLH1"; gene_source "sgd"; gene_biotype "protein_coding"; transcript_source "sgd"; transcript_biotype "protein_coding";
XIII	sgd	stop_codon	597193	597195	.	+	0	gene_id "YMR167W"; transcript_id "YMR167W_mRNA"; exon_number "1"; gene_name "MLH1"; gene_source "sgd"; gene_biotype "protein_coding"; transcript_source "sgd"; transcript_biotype "protein_coding";
XIII	sgd	gene	597332	599158	.	-	.	gene_id "YMR168C"; gene_name "CEP3"; gene_source "sgd"; gene_biotype "protein_coding";
XIII	sgd	transcript	597332	599158	.	-	.	gene_id "YMR168C"; transcript_id "YMR168C_mRNA"; gene_name "CEP3"; gene_source "sgd"; gene_biotype "protein_coding"; transcript_source "sgd"; transcript_biotype "protein_coding";
XIII	sgd	exon	597332	599158	.	-	.	gene_id "YMR168C"; transcript_id "YMR168C_mRNA"; exon_number "1"; gene_name "CEP3"; gene_source "sgd"; gene_biotype "protein_coding"; transcript_source "sgd"; transcript_biotype "protein_coding"; exon_id "YMR168C_mRNA-E1";
XIII	sgd	CDS	597335	599158	.	-	0	gene_id "YMR168C"; transcript_id "YMR168C_mRNA"; exon_number "1"; gene_name "CEP3"; gene_source "sgd"; gene_biotype "protein_coding"; transcript_source "sgd"; transcript_biotype "protein_coding"; protein_id "YMR168C";
XIII	sgd	start_codon	599156	599158	.	-	0	gene_id "YMR168C"; transcript_id "YMR168C_mRNA"; exon_number "1"; gene_name "CEP3"; gene_source "sgd"; gene_biotype "protein_coding"; transcript_source "sgd"; transcript_biotype "protein_coding";
XIII	sgd	stop_codon	597332	597334	.	-	0	gene_id "YMR168C"; transcript_id "YMR168C_mRNA"; exon_number "1"; gene_name "CEP3"; gene_source "sgd"; gene_biotype "protein_coding"; transcript_source "sgd"; transcript_biotype "protein_coding";
XIII	sgd	gene	599352	600872	.	-	.	gene_id "YMR169C"; gene_source "sgd"; gene_biotype "protein_coding";
XIII	sgd	transcript	599352	600872	.	-	.	gene_id "YMR169C"; transcript_id "YMR169C_mRNA"; gene_source "sgd"; gene_biotype "protein_coding"; transcript_source "sgd"; transcript_biotype "protein_coding";
XIII	sgd	exon	599352	600872	.	-	.	gene_id "YMR169C"; transcript_id "YMR169C_mRNA"; exon_number "1"; gene_source "sgd"; gene_biotype "protein_coding"; transcript_source "sgd"; transcript_biotype "protein_coding"; exon_id "YMR169C_mRNA-E1";
XIII	sgd	CDS	599355	600872	.	-	0	gene_id "YMR169C"; transcript_id "YMR169C_mRNA"; exon_number "1"; gene_source "sgd"; gene_biotype "protein_coding"; transcript_source "sgd"; transcript_biotype "protein_coding"; protein_id "YMR169C";
XIII	sgd	start_codon	600870	600872	.	-	0	gene_id "YMR169C"; transcript_id "YMR169C_mRNA"; exon_number "1"; gene_source "sgd"; gene_biotype "protein_coding"; transcript_source "sgd"; transcript_biotype "protein_coding";
XIII	sgd	stop_codon	599352	599354	.	-	0	gene_id "YMR169C"; transcript_id "YMR169C_mRNA"; exon_number "1"; gene_source "sgd"; gene_biotype "protein_coding"; transcript_source "sgd"; transcript_biotype "protein_coding";
XIII	sgd	gene	601423	603117	.	-	.	gene_id "YMR170C"; gene_source "sgd"; gene_biotype "protein_coding";
XIII	sgd	transcript	601423	603117	.	-	.	gene_id "YMR170C"; transcript_id "YMR170C_mRNA"; gene_source "sgd"; gene_biotype "protein_coding"; transcript_source "sgd"; transcript_biotype "protein_coding";
XIII	sgd	exon	601423	603117	.	-	.	gene_id "YMR170C"; transcript_id "YMR170C_mRNA"; exon_number "1"; gene_source "sgd"; gene_biotype "protein_coding"; transcript_source "sgd"; transcript_biotype "protein_coding"; exon_id "YMR170C_mRNA-E1";
XIII	sgd	CDS	601565	603082	.	-	0	gene_id "YMR170C"; transcript_id "YMR170C_mRNA"; exon_number "1"; gene_source "sgd"; gene_biotype "protein_coding"; transcript_source "sgd"; transcript_biotype "protein_coding"; protein_id "YMR170C";
XIII	sgd	start_codon	603080	603082	.	-	0	gene_id "YMR170C"; transcript_id "YMR170C_mRNA"; exon_number "1"; gene_source "sgd"; gene_biotype "protein_coding"; transcript_source "sgd"; transcript_biotype "protein_coding";
XIII	sgd	stop_codon	601562	601564	.	-	0	gene_id "YMR170C"; transcript_id "YMR170C_mRNA"; exon_number "1"; gene_source "sgd"; gene_biotype "protein_coding"; transcript_source "sgd"; transcript_biotype "protein_coding";
XIII	sgd	gene	603610	605716	.	-	.	gene_id "YMR171C"; gene_source "sgd"; gene_biotype "protein_coding";
XIII	sgd	transcript	603610	605716	.	-	.	gene_id "YMR171C"; transcript_id "YMR171C_mRNA"; gene_source "sgd"; gene_biotype "protein_coding"; transcript_source "sgd"; transcript_biotype "protein_coding";
XIII	sgd	exon	603610	605716	.	-	.	gene_id "YMR171C"; transcript_id "YMR171C_mRNA"; exon_number "1"; gene_source "sgd"; gene_biotype "protein_coding"; transcript_source "sgd"; transcript_biotype "protein_coding"; exon_id "YMR171C_mRNA-E1";
XIII	sgd	CDS	603871	605520	.	-	0	gene_id "YMR171C"; transcript_id "YMR171C_mRNA"; exon_number "1"; gene_source "sgd"; gene_biotype "protein_coding"; transcript_source "sgd"; transcript_biotype "protein_coding"; protein_id "YMR171C";
XIII	sgd	start_codon	605518	605520	.	-	0	gene_id "YMR171C"; transcript_id "YMR171C_mRNA"; exon_number "1"; gene_source "sgd"; gene_biotype "protein_coding"; transcript_source "sgd"; transcript_biotype "protein_coding";
XIII	sgd	stop_codon	603868	603870	.	-	0	gene_id "YMR171C"; transcript_id "YMR171C_mRNA"; exon_number "1"; gene_source "sgd"; gene_biotype "protein_coding"; transcript_source "sgd"; transcript_biotype "protein_coding";
XIII	sgd	gene	605981	608140	.	+	.	gene_id "YMR172W"; gene_source "sgd"; gene_biotype "protein_coding";
XIII	sgd	transcript	605981	608140	.	+	.	gene_id "YMR172W"; transcript_id "YMR172W_mRNA"; gene_source "sgd"; gene_biotype "protein_coding"; transcript_source "sgd"; transcript_biotype "protein_coding";
XIII	sgd	exon	605981	608140	.	+	.	gene_id "YMR172W"; transcript_id "YMR172W_mRNA"; exon_number "1"; gene_source "sgd"; gene_biotype "protein_coding"; transcript_source "sgd"; transcript_biotype "protein_coding"; exon_id "YMR172W_mRNA-E1";
XIII	sgd	CDS	605981	608137	.	+	0	gene_id "YMR172W"; transcript_id "YMR172W_mRNA"; exon_number "1"; gene_source "sgd"; gene_biotype "protein_coding"; transcript_source "sgd"; transcript_biotype "protein_coding"; protein_id "YMR172W";
XIII	sgd	start_codon	605981	605983	.	+	0	gene_id "YMR172W"; transcript_id "YMR172W_mRNA"; exon_number "1"; gene_source "sgd"; gene_biotype "protein_coding"; transcript_source "sgd"; transcript_biotype "protein_coding";
XIII	sgd	stop_codon	608138	608140	.	+	0	gene_id "YMR172W"; transcript_id "YMR172W_mRNA"; exon_number "1"; gene_source "sgd"; gene_biotype "protein_coding"; transcript_source "sgd"; transcript_biotype "protein_coding";
XIII	sgd	gene	608689	609981	.	+	.	gene_id "YMR173W"; gene_name "DDR48"; gene_source "sgd"; gene_biotype "protein_coding";
XIII	sgd	transcript	608689	609981	.	+	.	gene_id "YMR173W"; transcript_id "YMR173W_mRNA"; gene_name "DDR48"; gene_source "sgd"; gene_biotype "protein_coding"; transcript_source "sgd"; transcript_biotype "protein_coding";
XIII	sgd	exon	608689	609981	.	+	.	gene_id "YMR173W"; transcript_id "YMR173W_mRNA"; exon_number "1"; gene_name "DDR48"; gene_source "sgd"; gene_biotype "protein_coding"; transcript_source "sgd"; transcript_biotype "protein_coding"; exon_id "YMR173W_mRNA-E1";
XIII	sgd	CDS	608689	609978	.	+	0	gene_id "YMR173W"; transcript_id "YMR173W_mRNA"; exon_number "1"; gene_name "DDR48"; gene_source "sgd"; gene_biotype "protein_coding"; transcript_source "sgd"; transcript_biotype "protein_coding"; protein_id "YMR173W";
XIII	sgd	start_codon	608689	608691	.	+	0	gene_id "YMR173W"; transcript_id "YMR173W_mRNA"; exon_number "1"; gene_name "DDR48"; gene_source "sgd"; gene_biotype "protein_coding"; transcript_source "sgd"; transcript_biotype "protein_coding";
XIII	sgd	stop_codon	609979	609981	.	+	0	gene_id "YMR173W"; transcript_id "YMR173W_mRNA"; exon_number "1"; gene_name "DDR48"; gene_source "sgd"; gene_biotype "protein_coding"; transcript_source "sgd"; transcript_biotype "protein_coding";
XIII	sgd	gene	609988	610399	.	-	.	gene_id "YMR174C"; gene_name "PAI3"; gene_source "sgd"; gene_biotype "protein_coding";
XIII	sgd	transcript	609988	610399	.	-	.	gene_id "YMR174C"; transcript_id "YMR174C_mRNA"; gene_name "PAI3"; gene_source "sgd"; gene_biotype "protein_coding"; transcript_source "sgd"; transcript_biotype "protein_coding";
XIII	sgd	exon	609988	610399	.	-	.	gene_id "YMR174C"; transcript_id "YMR174C_mRNA"; exon_number "1"; gene_name "PAI3"; gene_source "sgd"; gene_biotype "protein_coding"; transcript_source "sgd"; transcript_biotype "protein_coding"; exon_id "YMR174C_mRNA-E1";
XIII	sgd	CDS	610162	610365	.	-	0	gene_id "YMR174C"; transcript_id "YMR174C_mRNA"; exon_number "1"; gene_name "PAI3"; gene_source "sgd"; gene_biotype "protein_coding"; transcript_source "sgd"; transcript_biotype "protein_coding"; protein_id "YMR174C";
XIII	sgd	start_codon	610363	610365	.	-	0	gene_id "YMR174C"; transcript_id "YMR174C_mRNA"; exon_number "1"; gene_name "PAI3"; gene_source "sgd"; gene_biotype "protein_coding"; transcript_source "sgd"; transcript_biotype "protein_coding";
XIII	sgd	stop_codon	610159	610161	.	-	0	gene_id "YMR174C"; transcript_id "YMR174C_mRNA"; exon_number "1"; gene_name "PAI3"; gene_source "sgd"; gene_biotype "protein_coding"; transcript_source "sgd"; transcript_biotype "protein_coding";
XIII	sgd	gene	611016	611255	.	+	.	gene_id "YMR175W"; gene_source "sgd"; gene_biotype "protein_coding";
XIII	sgd	transcript	611016	611255	.	+	.	gene_id "YMR175W"; transcript_id "YMR175W_mRNA"; gene_source "sgd"; gene_biotype "protein_coding"; transcript_source "sgd"; transcript_biotype "protein_coding";
XIII	sgd	exon	611016	611255	.	+	.	gene_id "YMR175W"; transcript_id "YMR175W_mRNA"; exon_number "1"; gene_source "sgd"; gene_biotype "protein_coding"; transcript_source "sgd"; transcript_biotype "protein_coding"; exon_id "YMR175W_mRNA-E1";
XIII	sgd	CDS	611016	611252	.	+	0	gene_id "YMR175W"; transcript_id "YMR175W_mRNA"; exon_number "1"; gene_source "sgd"; gene_biotype "protein_coding"; transcript_source "sgd"; transcript_biotype "protein_coding"; protein_id "YMR175W";
XIII	sgd	start_codon	611016	611018	.	+	0	gene_id "YMR175W"; transcript_id "YMR175W_mRNA"; exon_number "1"; gene_source "sgd"; gene_biotype "protein_coding"; transcript_source "sgd"; transcript_biotype "protein_coding";
XIII	sgd	stop_codon	611253	611255	.	+	0	gene_id "YMR175W"; transcript_id "YMR175W_mRNA"; exon_number "1"; gene_source "sgd"; gene_biotype "protein_coding"; transcript_source "sgd"; transcript_biotype "protein_coding";
XIII	sgd	gene	611314	611508	.	+	.	gene_id "YMR175W-A"; gene_source "sgd"; gene_biotype "protein_coding";
XIII	sgd	transcript	611314	611508	.	+	.	gene_id "YMR175W-A"; transcript_id "YMR175W-A_mRNA"; gene_source "sgd"; gene_biotype "protein_coding"; transcript_source "sgd"; transcript_biotype "protein_coding";
XIII	sgd	exon	611314	611508	.	+	.	gene_id "YMR175W-A"; transcript_id "YMR175W-A_mRNA"; exon_number "1"; gene_source "sgd"; gene_biotype "protein_coding"; transcript_source "sgd"; transcript_biotype "protein_coding"; exon_id "YMR175W-A_mRNA-E1";
XIII	sgd	CDS	611314	611505	.	+	0	gene_id "YMR175W-A"; transcript_id "YMR175W-A_mRNA"; exon_number "1"; gene_source "sgd"; gene_biotype "protein_coding"; transcript_source "sgd"; transcript_biotype "protein_coding"; protein_id "YMR175W-A";
XIII	sgd	start_codon	611314	611316	.	+	0	gene_id "YMR175W-A"; transcript_id "YMR175W-A_mRNA"; exon_number "1"; gene_source "sgd"; gene_biotype "protein_coding"; transcript_source "sgd"; transcript_biotype "protein_coding";
XIII	sgd	stop_codon	611506	611508	.	+	0	gene_id "YMR175W-A"; transcript_id "YMR175W-A_mRNA"; exon_number "1"; gene_source "sgd"; gene_biotype "protein_coding"; transcript_source "sgd"; transcript_biotype "protein_coding";
XIII	sgd	gene	611740	615975	.	+	.	gene_id "YMR176W"; gene_source "sgd"; gene_biotype "protein_coding";
XIII	sgd	transcript	611740	615975	.	+	.	gene_id "YMR176W"; transcript_id "YMR176W_mRNA"; gene_source "sgd"; gene_biotype "protein_coding"; transcript_source "sgd"; transcript_biotype "protein_coding";
XIII	sgd	exon	611740	615975	.	+	.	gene_id "YMR176W"; transcript_id "YMR176W_mRNA"; exon_number "1"; gene_source "sgd"; gene_biotype "protein_coding"; transcript_source "sgd"; transcript_biotype "protein_coding"; exon_id "YMR176W_mRNA-E1";
XIII	sgd	CDS	611740	615972	.	+	0	gene_id "YMR176W"; transcript_id "YMR176W_mRNA"; exon_number "1"; gene_source "sgd"; gene_biotype "protein_coding"; transcript_source "sgd"; transcript_biotype "protein_coding"; protein_id "YMR176W";
XIII	sgd	start_codon	611740	611742	.	+	0	gene_id "YMR176W"; transcript_id "YMR176W_mRNA"; exon_number "1"; gene_source "sgd"; gene_biotype "protein_coding"; transcript_source "sgd"; transcript_biotype "protein_coding";
XIII	sgd	stop_codon	615973	615975	.	+	0	gene_id "YMR176W"; transcript_id "YMR176W_mRNA"; exon_number "1"; gene_source "sgd"; gene_biotype "protein_coding"; transcript_source "sgd"; transcript_biotype "protein_coding";
XIII	sgd	gene	616402	618182	.	+	.	gene_id "YMR177W"; gene_source "sgd"; gene_biotype "protein_coding";
XIII	sgd	transcript	616402	618182	.	+	.	gene_id "YMR177W"; transcript_id "YMR177W_mRNA"; gene_source "sgd"; gene_biotype "protein_coding"; transcript_source "sgd"; transcript_biotype "protein_coding";
XIII	sgd	exon	616402	618182	.	+	.	gene_id "YMR177W"; transcript_id "YMR177W_mRNA"; exon_number "1"; gene_source "sgd"; gene_biotype "protein_coding"; transcript_source "sgd"; transcript_biotype "protein_coding"; exon_id "YMR177W_mRNA-E1";
XIII	sgd	CDS	616566	618095	.	+	0	gene_id "YMR177W"; transcript_id "YMR177W_mRNA"; exon_number "1"; gene_source "sgd"; gene_biotype "protein_coding"; transcript_source "sgd"; transcript_biotype "protein_coding"; protein_id "YMR177W";
XIII	sgd	start_codon	616566	616568	.	+	0	gene_id "YMR177W"; transcript_id "YMR177W_mRNA"; exon_number "1"; gene_source "sgd"; gene_biotype "protein_coding"; transcript_source "sgd"; transcript_biotype "protein_coding";
XIII	sgd	stop_codon	618096	618098	.	+	0	gene_id "YMR177W"; transcript_id "YMR177W_mRNA"; exon_number "1"; gene_source "sgd"; gene_biotype "protein_coding"; transcript_source "sgd"; transcript_biotype "protein_coding";
XIII	sgd	gene	618432	619462	.	+	.	gene_id "YMR178W"; gene_source "sgd"; gene_biotype "protein_coding";
XIII	sgd	transcript	618432	619462	.	+	.	gene_id "YMR178W"; transcript_id "YMR178W_mRNA"; gene_source "sgd"; gene_biotype "protein_coding"; transcript_source "sgd"; transcript_biotype "protein_coding";
XIII	sgd	exon	618432	619462	.	+	.	gene_id "YMR178W"; transcript_id "YMR178W_mRNA"; exon_number "1"; gene_source "sgd"; gene_biotype "protein_coding"; transcript_source "sgd"; transcript_biotype "protein_coding"; exon_id "YMR178W_mRNA-E1";
XIII	sgd	CDS	618479	619300	.	+	0	gene_id "YMR178W"; transcript_id "YMR178W_mRNA"; exon_number "1"; gene_source "sgd"; gene_biotype "protein_coding"; transcript_source "sgd"; transcript_biotype "protein_coding"; protein_id "YMR178W";
XIII	sgd	start_codon	618479	618481	.	+	0	gene_id "YMR178W"; transcript_id "YMR178W_mRNA"; exon_number "1"; gene_source "sgd"; gene_biotype "protein_coding"; transcript_source "sgd"; transcript_biotype "protein_coding";
XIII	sgd	stop_codon	619301	619303	.	+	0	gene_id "YMR178W"; transcript_id "YMR178W_mRNA"; exon_number "1"; gene_source "sgd"; gene_biotype "protein_coding"; transcript_source "sgd"; transcript_biotype "protein_coding";
XIII	sgd	gene	619858	622134	.	+	.	gene_id "YMR179W"; gene_source "sgd"; gene_biotype "protein_coding";
XIII	sgd	transcript	619858	622134	.	+	.	gene_id "YMR179W"; transcript_id "YMR179W_mRNA"; gene_source "sgd"; gene_biotype "protein_coding"; transcript_source "sgd"; transcript_biotype "protein_coding";
XIII	sgd	exon	619858	622134	.	+	.	gene_id "YMR179W"; transcript_id "YMR179W_mRNA"; exon_number "1"; gene_source "sgd"; gene_biotype "protein_coding"; transcript_source "sgd"; transcript_biotype "protein_coding"; exon_id "YMR179W_mRNA-E1";
XIII	sgd	CDS	619858	622131	.	+	0	gene_id "YMR179W"; transcript_id "YMR179W_mRNA"; exon_number "1"; gene_source "sgd"; gene_biotype "protein_coding"; transcript_source "sgd"; transcript_biotype "protein_coding"; protein_id "YMR179W";
XIII	sgd	start_codon	619858	619860	.	+	0	gene_id "YMR179W"; transcript_id "YMR179W_mRNA"; exon_number "1"; gene_source "sgd"; gene_biotype "protein_coding"; transcript_source "sgd"; transcript_biotype "protein_coding";
XIII	sgd	stop_codon	622132	622134	.	+	0	gene_id "YMR179W"; transcript_id "YMR179W_mRNA"; exon_number "1"; gene_source "sgd"; gene_biotype "protein_coding"; transcript_source "sgd"; transcript_biotype "protein_coding";
XIII	sgd	gene	622251	623213	.	-	.	gene_id "YMR180C"; gene_name "CTL1"; gene_source "sgd"; gene_biotype "protein_coding";
XIII	sgd	transcript	622251	623213	.	-	.	gene_id "YMR180C"; transcript_id "YMR180C_mRNA"; gene_name "CTL1"; gene_source "sgd"; gene_biotype "protein_coding"; transcript_source "sgd"; transcript_biotype "protein_coding";
XIII	sgd	exon	622251	623213	.	-	.	gene_id "YMR180C"; transcript_id "YMR180C_mRNA"; exon_number "1"; gene_name "CTL1"; gene_source "sgd"; gene_biotype "protein_coding"; transcript_source "sgd"; transcript_biotype "protein_coding"; exon_id "YMR180C_mRNA-E1";
XIII	sgd	CDS	622254	623213	.	-	0	gene_id "YMR180C"; transcript_id "YMR180C_mRNA"; exon_number "1"; gene_name "CTL1"; gene_source "sgd"; gene_biotype "protein_coding"; transcript_source "sgd"; transcript_biotype "protein_coding"; protein_id "YMR180C";
XIII	sgd	start_codon	623211	623213	.	-	0	gene_id "YMR180C"; transcript_id "YMR180C_mRNA"; exon_number "1"; gene_name "CTL1"; gene_source "sgd"; gene_biotype "protein_coding"; transcript_source "sgd"; transcript_biotype "protein_coding";
XIII	sgd	stop_codon	622251	622253	.	-	0	gene_id "YMR180C"; transcript_id "YMR180C_mRNA"; exon_number "1"; gene_name "CTL1"; gene_source "sgd"; gene_biotype "protein_coding"; transcript_source "sgd"; transcript_biotype "protein_coding";
XIII	sgd	gene	623328	624273	.	-	.	gene_id "YMR181C"; gene_source "sgd"; gene_biotype "protein_coding";
XIII	sgd	transcript	623328	624273	.	-	.	gene_id "YMR181C"; transcript_id "YMR181C_mRNA"; gene_source "sgd"; gene_biotype "protein_coding"; transcript_source "sgd"; transcript_biotype "protein_coding";
XIII	sgd	exon	623328	624273	.	-	.	gene_id "YMR181C"; transcript_id "YMR181C_mRNA"; exon_number "1"; gene_source "sgd"; gene_biotype "protein_coding"; transcript_source "sgd"; transcript_biotype "protein_coding"; exon_id "YMR181C_mRNA-E1";
XIII	sgd	CDS	623619	624080	.	-	0	gene_id "YMR181C"; transcript_id "YMR181C_mRNA"; exon_number "1"; gene_source "sgd"; gene_biotype "protein_coding"; transcript_source "sgd"; transcript_biotype "protein_coding"; protein_id "YMR181C";
XIII	sgd	start_codon	624078	624080	.	-	0	gene_id "YMR181C"; transcript_id "YMR181C_mRNA"; exon_number "1"; gene_source "sgd"; gene_biotype "protein_coding"; transcript_source "sgd"; transcript_biotype "protein_coding";
XIII	sgd	stop_codon	623616	623618	.	-	0	gene_id "YMR181C"; transcript_id "YMR181C_mRNA"; exon_number "1"; gene_source "sgd"; gene_biotype "protein_coding"; transcript_source "sgd"; transcript_biotype "protein_coding";
XIII	sgd	gene	624090	625280	.	-	.	gene_id "YMR182C"; gene_source "sgd"; gene_biotype "protein_coding";
XIII	sgd	transcript	624090	625280	.	-	.	gene_id "YMR182C"; transcript_id "YMR182C_mRNA"; gene_source "sgd"; gene_biotype "protein_coding"; transcript_source "sgd"; transcript_biotype "protein_coding";
XIII	sgd	exon	624090	625280	.	-	.	gene_id "YMR182C"; transcript_id "YMR182C_mRNA"; exon_number "1"; gene_source "sgd"; gene_biotype "protein_coding"; transcript_source "sgd"; transcript_biotype "protein_coding"; exon_id "YMR182C_mRNA-E1";
XIII	sgd	CDS	624535	625167	.	-	0	gene_id "YMR182C"; transcript_id "YMR182C_mRNA"; exon_number "1"; gene_source "sgd"; gene_biotype "protein_coding"; transcript_source "sgd"; transcript_biotype "protein_coding"; protein_id "YMR182C";
XIII	sgd	start_codon	625165	625167	.	-	0	gene_id "YMR182C"; transcript_id "YMR182C_mRNA"; exon_number "1"; gene_source "sgd"; gene_biotype "protein_coding"; transcript_source "sgd"; transcript_biotype "protein_coding";
XIII	sgd	stop_codon	624532	624534	.	-	0	gene_id "YMR182C"; transcript_id "YMR182C_mRNA"; exon_number "1"; gene_source "sgd"; gene_biotype "protein_coding"; transcript_source "sgd"; transcript_biotype "protein_coding";
XIII	sgd	gene	625811	625897	.	+	.	gene_id "YMR182W-A"; gene_source "sgd"; gene_biotype "protein_coding";
XIII	sgd	transcript	625811	625897	.	+	.	gene_id "YMR182W-A"; transcript_id "YMR182W-A_mRNA"; gene_source "sgd"; gene_biotype "protein_coding"; transcript_source "sgd"; transcript_biotype "protein_coding";
XIII	sgd	exon	625811	625897	.	+	.	gene_id "YMR182W-A"; transcript_id "YMR182W-A_mRNA"; exon_number "1"; gene_source "sgd"; gene_biotype "protein_coding"; transcript_source "sgd"; transcript_biotype "protein_coding"; exon_id "YMR182W-A_mRNA-E1";
XIII	sgd	CDS	625811	625894	.	+	0	gene_id "YMR182W-A"; transcript_id "YMR182W-A_mRNA"; exon_number "1"; gene_source "sgd"; gene_biotype "protein_coding"; transcript_source "sgd"; transcript_biotype "protein_coding"; protein_id "YMR182W-A";
XIII	sgd	start_codon	625811	625813	.	+	0	gene_id "YMR182W-A"; transcript_id "YMR182W-A_mRNA"; exon_number "1"; gene_source "sgd"; gene_biotype "protein_coding"; transcript_source "sgd"; transcript_biotype "protein_coding";
XIII	sgd	stop_codon	625895	625897	.	+	0	gene_id "YMR182W-A"; transcript_id "YMR182W-A_mRNA"; exon_number "1"; gene_source "sgd"; gene_biotype "protein_coding"; transcript_source "sgd"; transcript_biotype "protein_coding";
XIII	sgd	gene	626677	627885	.	-	.	gene_id "YMR183C"; gene_source "sgd"; gene_biotype "protein_coding";
XIII	sgd	transcript	626677	627885	.	-	.	gene_id "YMR183C"; transcript_id "YMR183C_mRNA"; gene_source "sgd"; gene_biotype "protein_coding"; transcript_source "sgd"; transcript_biotype "protein_coding";
XIII	sgd	exon	626677	627885	.	-	.	gene_id "YMR183C"; transcript_id "YMR183C_mRNA"; exon_number "1"; gene_source "sgd"; gene_biotype "protein_coding"; transcript_source "sgd"; transcript_biotype "protein_coding"; exon_id "YMR183C_mRNA-E1";
XIII	sgd	CDS	626924	627808	.	-	0	gene_id "YMR183C"; transcript_id "YMR183C_mRNA"; exon_number "1"; gene_source "sgd"; gene_biotype "protein_coding"; transcript_source "sgd"; transcript_biotype "protein_coding"; protein_id "YMR183C";
XIII	sgd	start_codon	627806	627808	.	-	0	gene_id "YMR183C"; transcript_id "YMR183C_mRNA"; exon_number "1"; gene_source "sgd"; gene_biotype "protein_coding"; transcript_source "sgd"; transcript_biotype "protein_coding";
XIII	sgd	stop_codon	626921	626923	.	-	0	gene_id "YMR183C"; transcript_id "YMR183C_mRNA"; exon_number "1"; gene_source "sgd"; gene_biotype "protein_coding"; transcript_source "sgd"; transcript_biotype "protein_coding";
XIII	sgd	gene	628141	628826	.	+	.	gene_id "YMR184W"; gene_source "sgd"; gene_biotype "protein_coding";
XIII	sgd	transcript	628141	628826	.	+	.	gene_id "YMR184W"; transcript_id "YMR184W_mRNA"; gene_source "sgd"; gene_biotype "protein_coding"; transcript_source "sgd"; transcript_biotype "protein_coding";
XIII	sgd	exon	628141	628826	.	+	.	gene_id "YMR184W"; transcript_id "YMR184W_mRNA"; exon_number "1"; gene_source "sgd"; gene_biotype "protein_coding"; transcript_source "sgd"; transcript_biotype "protein_coding"; exon_id "YMR184W_mRNA-E1";
XIII	sgd	CDS	628189	628782	.	+	0	gene_id "YMR184W"; transcript_id "YMR184W_mRNA"; exon_number "1"; gene_source "sgd"; gene_biotype "protein_coding"; transcript_source "sgd"; transcript_biotype "protein_coding"; protein_id "YMR184W";
XIII	sgd	start_codon	628189	628191	.	+	0	gene_id "YMR184W"; transcript_id "YMR184W_mRNA"; exon_number "1"; gene_source "sgd"; gene_biotype "protein_coding"; transcript_source "sgd"; transcript_biotype "protein_coding";
XIII	sgd	stop_codon	628783	628785	.	+	0	gene_id "YMR184W"; transcript_id "YMR184W_mRNA"; exon_number "1"; gene_source "sgd"; gene_biotype "protein_coding"; transcript_source "sgd"; transcript_biotype "protein_coding";
XIII	sgd	gene	629025	631970	.	+	.	gene_id "YMR185W"; gene_source "sgd"; gene_biotype "protein_coding";
XIII	sgd	transcript	629025	631970	.	+	.	gene_id "YMR185W"; transcript_id "YMR185W_mRNA"; gene_source "sgd"; gene_biotype "protein_coding"; transcript_source "sgd"; transcript_biotype "protein_coding";
XIII	sgd	exon	629025	631970	.	+	.	gene_id "YMR185W"; transcript_id "YMR185W_mRNA"; exon_number "1"; gene_source "sgd"; gene_biotype "protein_coding"; transcript_source "sgd"; transcript_biotype "protein_coding"; exon_id "YMR185W_mRNA-E1";
XIII	sgd	CDS	629025	631967	.	+	0	gene_id "YMR185W"; transcript_id "YMR185W_mRNA"; exon_number "1"; gene_source "sgd"; gene_biotype "protein_coding"; transcript_source "sgd"; transcript_biotype "protein_coding"; protein_id "YMR185W";
XIII	sgd	start_codon	629025	629027	.	+	0	gene_id "YMR185W"; transcript_id "YMR185W_mRNA"; exon_number "1"; gene_source "sgd"; gene_biotype "protein_coding"; transcript_source "sgd"; transcript_biotype "protein_coding";
XIII	sgd	stop_codon	631968	631970	.	+	0	gene_id "YMR185W"; transcript_id "YMR185W_mRNA"; exon_number "1"; gene_source "sgd"; gene_biotype "protein_coding"; transcript_source "sgd"; transcript_biotype "protein_coding";
XIII	sgd	gene	632312	634583	.	+	.	gene_id "YMR186W"; gene_name "HSC82"; gene_source "sgd"; gene_biotype "protein_coding";
XIII	sgd	transcript	632312	634583	.	+	.	gene_id "YMR186W"; transcript_id "YMR186W_mRNA"; gene_name "HSC82"; gene_source "sgd"; gene_biotype "protein_coding"; transcript_source "sgd"; transcript_biotype "protein_coding";
XIII	sgd	exon	632312	634583	.	+	.	gene_id "YMR186W"; transcript_id "YMR186W_mRNA"; exon_number "1"; gene_name "HSC82"; gene_source "sgd"; gene_biotype "protein_coding"; transcript_source "sgd"; transcript_biotype "protein_coding"; exon_id "YMR186W_mRNA-E1";
XIII	sgd	CDS	632355	634469	.	+	0	gene_id "YMR186W"; transcript_id "YMR186W_mRNA"; exon_number "1"; gene_name "HSC82"; gene_source "sgd"; gene_biotype "protein_coding"; transcript_source "sgd"; transcript_biotype "protein_coding"; protein_id "YMR186W";
XIII	sgd	start_codon	632355	632357	.	+	0	gene_id "YMR186W"; transcript_id "YMR186W_mRNA"; exon_number "1"; gene_name "HSC82"; gene_source "sgd"; gene_biotype "protein_coding"; transcript_source "sgd"; transcript_biotype "protein_coding";
XIII	sgd	stop_codon	634470	634472	.	+	0	gene_id "YMR186W"; transcript_id "YMR186W_mRNA"; exon_number "1"; gene_name "HSC82"; gene_source "sgd"; gene_biotype "protein_coding"; transcript_source "sgd"; transcript_biotype "protein_coding";
XIII	sgd	gene	634689	635984	.	-	.	gene_id "YMR187C"; gene_source "sgd"; gene_biotype "protein_coding";
XIII	sgd	transcript	634689	635984	.	-	.	gene_id "YMR187C"; transcript_id "YMR187C_mRNA"; gene_source "sgd"; gene_biotype "protein_coding"; transcript_source "sgd"; transcript_biotype "protein_coding";
XIII	sgd	exon	634689	635984	.	-	.	gene_id "YMR187C"; transcript_id "YMR187C_mRNA"; exon_number "1"; gene_source "sgd"; gene_biotype "protein_coding"; transcript_source "sgd"; transcript_biotype "protein_coding"; exon_id "YMR187C_mRNA-E1";
XIII	sgd	CDS	634692	635984	.	-	0	gene_id "YMR187C"; transcript_id "YMR187C_mRNA"; exon_number "1"; gene_source "sgd"; gene_biotype "protein_coding"; transcript_source "sgd"; transcript_biotype "protein_coding"; protein_id "YMR187C";
XIII	sgd	start_codon	635982	635984	.	-	0	gene_id "YMR187C"; transcript_id "YMR187C_mRNA"; exon_number "1"; gene_source "sgd"; gene_biotype "protein_coding"; transcript_source "sgd"; transcript_biotype "protein_coding";
XIII	sgd	stop_codon	634689	634691	.	-	0	gene_id "YMR187C"; transcript_id "YMR187C_mRNA"; exon_number "1"; gene_source "sgd"; gene_biotype "protein_coding"; transcript_source "sgd"; transcript_biotype "protein_coding";
XIII	sgd	gene	636136	637084	.	-	.	gene_id "YMR188C"; gene_source "sgd"; gene_biotype "protein_coding";
XIII	sgd	transcript	636136	637084	.	-	.	gene_id "YMR188C"; transcript_id "YMR188C_mRNA"; gene_source "sgd"; gene_biotype "protein_coding"; transcript_source "sgd"; transcript_biotype "protein_coding";
XIII	sgd	exon	636136	637084	.	-	.	gene_id "YMR188C"; transcript_id "YMR188C_mRNA"; exon_number "1"; gene_source "sgd"; gene_biotype "protein_coding"; transcript_source "sgd"; transcript_biotype "protein_coding"; exon_id "YMR188C_mRNA-E1";
XIII	sgd	CDS	636294	637004	.	-	0	gene_id "YMR188C"; transcript_id "YMR188C_mRNA"; exon_number "1"; gene_source "sgd"; gene_biotype "protein_coding"; transcript_source "sgd"; transcript_biotype "protein_coding"; protein_id "YMR188C";
XIII	sgd	start_codon	637002	637004	.	-	0	gene_id "YMR188C"; transcript_id "YMR188C_mRNA"; exon_number "1"; gene_source "sgd"; gene_biotype "protein_coding"; transcript_source "sgd"; transcript_biotype "protein_coding";
XIII	sgd	stop_codon	636291	636293	.	-	0	gene_id "YMR188C"; transcript_id "YMR188C_mRNA"; exon_number "1"; gene_source "sgd"; gene_biotype "protein_coding"; transcript_source "sgd"; transcript_biotype "protein_coding";
XIII	sgd	gene	637344	640705	.	+	.	gene_id "YMR189W"; gene_name "GCV2"; gene_source "sgd"; gene_biotype "protein_coding";
XIII	sgd	transcript	637344	640705	.	+	.	gene_id "YMR189W"; transcript_id "YMR189W_mRNA"; gene_name "GCV2"; gene_source "sgd"; gene_biotype "protein_coding"; transcript_source "sgd"; transcript_biotype "protein_coding";
XIII	sgd	exon	637344	640705	.	+	.	gene_id "YMR189W"; transcript_id "YMR189W_mRNA"; exon_number "1"; gene_name "GCV2"; gene_source "sgd"; gene_biotype "protein_coding"; transcript_source "sgd"; transcript_biotype "protein_coding"; exon_id "YMR189W_mRNA-E1";
XIII	sgd	CDS	637500	640601	.	+	0	gene_id "YMR189W"; transcript_id "YMR189W_mRNA"; exon_number "1"; gene_name "GCV2"; gene_source "sgd"; gene_biotype "protein_coding"; transcript_source "sgd"; transcript_biotype "protein_coding"; protein_id "YMR189W";
XIII	sgd	start_codon	637500	637502	.	+	0	gene_id "YMR189W"; transcript_id "YMR189W_mRNA"; exon_number "1"; gene_name "GCV2"; gene_source "sgd"; gene_biotype "protein_coding"; transcript_source "sgd"; transcript_biotype "protein_coding";
XIII	sgd	stop_codon	640602	640604	.	+	0	gene_id "YMR189W"; transcript_id "YMR189W_mRNA"; exon_number "1"; gene_name "GCV2"; gene_source "sgd"; gene_biotype "protein_coding"; transcript_source "sgd"; transcript_biotype "protein_coding";
XIII	sgd	gene	640915	645258	.	-	.	gene_id "YMR190C"; gene_source "sgd"; gene_biotype "protein_coding";
XIII	sgd	transcript	640915	645258	.	-	.	gene_id "YMR190C"; transcript_id "YMR190C_mRNA"; gene_source "sgd"; gene_biotype "protein_coding"; transcript_source "sgd"; transcript_biotype "protein_coding";
XIII	sgd	exon	640915	645258	.	-	.	gene_id "YMR190C"; transcript_id "YMR190C_mRNA"; exon_number "1"; gene_source "sgd"; gene_biotype "protein_coding"; transcript_source "sgd"; transcript_biotype "protein_coding"; exon_id "YMR190C_mRNA-E1";
XIII	sgd	CDS	640918	645258	.	-	0	gene_id "YMR190C"; transcript_id "YMR190C_mRNA"; exon_number "1"; gene_source "sgd"; gene_biotype "protein_coding"; transcript_source "sgd"; transcript_biotype "protein_coding"; protein_id "YMR190C";
XIII	sgd	start_codon	645256	645258	.	-	0	gene_id "YMR190C"; transcript_id "YMR190C_mRNA"; exon_number "1"; gene_source "sgd"; gene_biotype "protein_coding"; transcript_source "sgd"; transcript_biotype "protein_coding";
XIII	sgd	stop_codon	640915	640917	.	-	0	gene_id "YMR190C"; transcript_id "YMR190C_mRNA"; exon_number "1"; gene_source "sgd"; gene_biotype "protein_coding"; transcript_source "sgd"; transcript_biotype "protein_coding";
XIII	sgd	gene	645656	646777	.	+	.	gene_id "YMR191W"; gene_source "sgd"; gene_biotype "protein_coding";
XIII	sgd	transcript	645656	646777	.	+	.	gene_id "YMR191W"; transcript_id "YMR191W_mRNA"; gene_source "sgd"; gene_biotype "protein_coding"; transcript_source "sgd"; transcript_biotype "protein_coding";
XIII	sgd	exon	645656	646777	.	+	.	gene_id "YMR191W"; transcript_id "YMR191W_mRNA"; exon_number "1"; gene_source "sgd"; gene_biotype "protein_coding"; transcript_source "sgd"; transcript_biotype "protein_coding"; exon_id "YMR191W_mRNA-E1";
XIII	sgd	CDS	645656	646774	.	+	0	gene_id "YMR191W"; transcript_id "YMR191W_mRNA"; exon_number "1"; gene_source "sgd"; gene_biotype "protein_coding"; transcript_source "sgd"; transcript_biotype "protein_coding"; protein_id "YMR191W";
XIII	sgd	start_codon	645656	645658	.	+	0	gene_id "YMR191W"; transcript_id "YMR191W_mRNA"; exon_number "1"; gene_source "sgd"; gene_biotype "protein_coding"; transcript_source "sgd"; transcript_biotype "protein_coding";
XIII	sgd	stop_codon	646775	646777	.	+	0	gene_id "YMR191W"; transcript_id "YMR191W_mRNA"; exon_number "1"; gene_source "sgd"; gene_biotype "protein_coding"; transcript_source "sgd"; transcript_biotype "protein_coding";
XIII	sgd	gene	647118	649280	.	+	.	gene_id "YMR192W"; gene_name "GYL1"; gene_source "sgd"; gene_biotype "protein_coding";
XIII	sgd	transcript	647118	649280	.	+	.	gene_id "YMR192W"; transcript_id "YMR192W_mRNA"; gene_name "GYL1"; gene_source "sgd"; gene_biotype "protein_coding"; transcript_source "sgd"; transcript_biotype "protein_coding";
XIII	sgd	exon	647118	649280	.	+	.	gene_id "YMR192W"; transcript_id "YMR192W_mRNA"; exon_number "1"; gene_name "GYL1"; gene_source "sgd"; gene_biotype "protein_coding"; transcript_source "sgd"; transcript_biotype "protein_coding"; exon_id "YMR192W_mRNA-E1";
XIII	sgd	CDS	647118	649277	.	+	0	gene_id "YMR192W"; transcript_id "YMR192W_mRNA"; exon_number "1"; gene_name "GYL1"; gene_source "sgd"; gene_biotype "protein_coding"; transcript_source "sgd"; transcript_biotype "protein_coding"; protein_id "YMR192W";
XIII	sgd	start_codon	647118	647120	.	+	0	gene_id "YMR192W"; transcript_id "YMR192W_mRNA"; exon_number "1"; gene_name "GYL1"; gene_source "sgd"; gene_biotype "protein_coding"; transcript_source "sgd"; transcript_biotype "protein_coding";
XIII	sgd	stop_codon	649278	649280	.	+	0	gene_id "YMR192W"; transcript_id "YMR192W_mRNA"; exon_number "1"; gene_name "GYL1"; gene_source "sgd"; gene_biotype "protein_coding"; transcript_source "sgd"; transcript_biotype "protein_coding";
XIII	sgd	gene	649961	650935	.	+	.	gene_id "YMR193W"; gene_name "MRPL24"; gene_source "sgd"; gene_biotype "protein_coding";
XIII	sgd	transcript	649961	650935	.	+	.	gene_id "YMR193W"; transcript_id "YMR193W_mRNA"; gene_name "MRPL24"; gene_source "sgd"; gene_biotype "protein_coding"; transcript_source "sgd"; transcript_biotype "protein_coding";
XIII	sgd	exon	649961	650935	.	+	.	gene_id "YMR193W"; transcript_id "YMR193W_mRNA"; exon_number "1"; gene_name "MRPL24"; gene_source "sgd"; gene_biotype "protein_coding"; transcript_source "sgd"; transcript_biotype "protein_coding"; exon_id "YMR193W_mRNA-E1";
XIII	sgd	CDS	650036	650809	.	+	0	gene_id "YMR193W"; transcript_id "YMR193W_mRNA"; exon_number "1"; gene_name "MRPL24"; gene_source "sgd"; gene_biotype "protein_coding"; transcript_source "sgd"; transcript_biotype "protein_coding"; protein_id "YMR193W";
XIII	sgd	start_codon	650036	650038	.	+	0	gene_id "YMR193W"; transcript_id "YMR193W_mRNA"; exon_number "1"; gene_name "MRPL24"; gene_source "sgd"; gene_biotype "protein_coding"; transcript_source "sgd"; transcript_biotype "protein_coding";
XIII	sgd	stop_codon	650810	650812	.	+	0	gene_id "YMR193W"; transcript_id "YMR193W_mRNA"; exon_number "1"; gene_name "MRPL24"; gene_source "sgd"; gene_biotype "protein_coding"; transcript_source "sgd"; transcript_biotype "protein_coding";
XIII	sgd	gene	651074	652024	.	+	.	gene_id "YMR194W"; gene_name "RPL36A"; gene_source "sgd"; gene_biotype "protein_coding";
XIII	sgd	transcript	651074	652024	.	+	.	gene_id "YMR194W"; transcript_id "YMR194W_mRNA"; gene_name "RPL36A"; gene_source "sgd"; gene_biotype "protein_coding"; transcript_source "sgd"; transcript_biotype "protein_coding";
XIII	sgd	exon	651074	651160	.	+	.	gene_id "YMR194W"; transcript_id "YMR194W_mRNA"; exon_number "1"; gene_name "RPL36A"; gene_source "sgd"; gene_biotype "protein_coding"; transcript_source "sgd"; transcript_biotype "protein_coding"; exon_id "YMR194W_mRNA-E1";
XIII	sgd	CDS	651145	651160	.	+	0	gene_id "YMR194W"; transcript_id "YMR194W_mRNA"; exon_number "1"; gene_name "RPL36A"; gene_source "sgd"; gene_biotype "protein_coding"; transcript_source "sgd"; transcript_biotype "protein_coding"; protein_id "YMR194W";
XIII	sgd	start_codon	651145	651147	.	+	0	gene_id "YMR194W"; transcript_id "YMR194W_mRNA"; exon_number "1"; gene_name "RPL36A"; gene_source "sgd"; gene_biotype "protein_coding"; transcript_source "sgd"; transcript_biotype "protein_coding";
XIII	sgd	exon	651624	652024	.	+	.	gene_id "YMR194W"; transcript_id "YMR194W_mRNA"; exon_number "2"; gene_name "RPL36A"; gene_source "sgd"; gene_biotype "protein_coding"; transcript_source "sgd"; transcript_biotype "protein_coding"; exon_id "YMR194W_mRNA-E2";
XIII	sgd	CDS	651624	651907	.	+	2	gene_id "YMR194W"; transcript_id "YMR194W_mRNA"; exon_number "2"; gene_name "RPL36A"; gene_source "sgd"; gene_biotype "protein_coding"; transcript_source "sgd"; transcript_biotype "protein_coding"; protein_id "YMR194W";
XIII	sgd	stop_codon	651908	651910	.	+	0	gene_id "YMR194W"; transcript_id "YMR194W_mRNA"; exon_number "2"; gene_name "RPL36A"; gene_source "sgd"; gene_biotype "protein_coding"; transcript_source "sgd"; transcript_biotype "protein_coding";
XIII	sgd	gene	652325	652898	.	-	.	gene_id "YMR194C-B"; gene_source "sgd"; gene_biotype "protein_coding";
XIII	sgd	transcript	652325	652898	.	-	.	gene_id "YMR194C-B"; transcript_id "YMR194C-B_mRNA"; gene_source "sgd"; gene_biotype "protein_coding"; transcript_source "sgd"; transcript_biotype "protein_coding";
XIII	sgd	exon	652848	652898	.	-	.	gene_id "YMR194C-B"; transcript_id "YMR194C-B_mRNA"; exon_number "1"; gene_source "sgd"; gene_biotype "protein_coding"; transcript_source "sgd"; transcript_biotype "protein_coding"; exon_id "YMR194C-B_mRNA-E1";
XIII	sgd	CDS	652848	652887	.	-	0	gene_id "YMR194C-B"; transcript_id "YMR194C-B_mRNA"; exon_number "1"; gene_source "sgd"; gene_biotype "protein_coding"; transcript_source "sgd"; transcript_biotype "protein_coding"; protein_id "YMR194C-B";
XIII	sgd	start_codon	652885	652887	.	-	0	gene_id "YMR194C-B"; transcript_id "YMR194C-B_mRNA"; exon_number "1"; gene_source "sgd"; gene_biotype "protein_coding"; transcript_source "sgd"; transcript_biotype "protein_coding";
XIII	sgd	exon	652325	652775	.	-	.	gene_id "YMR194C-B"; transcript_id "YMR194C-B_mRNA"; exon_number "2"; gene_source "sgd"; gene_biotype "protein_coding"; transcript_source "sgd"; transcript_biotype "protein_coding"; exon_id "YMR194C-B_mRNA-E2";
XIII	sgd	CDS	652597	652775	.	-	2	gene_id "YMR194C-B"; transcript_id "YMR194C-B_mRNA"; exon_number "2"; gene_source "sgd"; gene_biotype "protein_coding"; transcript_source "sgd"; transcript_biotype "protein_coding"; protein_id "YMR194C-B";
XIII	sgd	stop_codon	652594	652596	.	-	0	gene_id "YMR194C-B"; transcript_id "YMR194C-B_mRNA"; exon_number "2"; gene_source "sgd"; gene_biotype "protein_coding"; transcript_source "sgd"; transcript_biotype "protein_coding";
XIII	sgd	gene	653932	654549	.	+	.	gene_id "YMR195W"; gene_source "sgd"; gene_biotype "protein_coding";
XIII	sgd	transcript	653932	654549	.	+	.	gene_id "YMR195W"; transcript_id "YMR195W_mRNA"; gene_source "sgd"; gene_biotype "protein_coding"; transcript_source "sgd"; transcript_biotype "protein_coding";
XIII	sgd	exon	653932	654549	.	+	.	gene_id "YMR195W"; transcript_id "YMR195W_mRNA"; exon_number "1"; gene_source "sgd"; gene_biotype "protein_coding"; transcript_source "sgd"; transcript_biotype "protein_coding"; exon_id "YMR195W_mRNA-E1";
XIII	sgd	CDS	654034	654414	.	+	0	gene_id "YMR195W"; transcript_id "YMR195W_mRNA"; exon_number "1"; gene_source "sgd"; gene_biotype "protein_coding"; transcript_source "sgd"; transcript_biotype "protein_coding"; protein_id "YMR195W";
XIII	sgd	start_codon	654034	654036	.	+	0	gene_id "YMR195W"; transcript_id "YMR195W_mRNA"; exon_number "1"; gene_source "sgd"; gene_biotype "protein_coding"; transcript_source "sgd"; transcript_biotype "protein_coding";
XIII	sgd	stop_codon	654415	654417	.	+	0	gene_id "YMR195W"; transcript_id "YMR195W_mRNA"; exon_number "1"; gene_source "sgd"; gene_biotype "protein_coding"; transcript_source "sgd"; transcript_biotype "protein_coding";
XIII	sgd	gene	655076	658342	.	+	.	gene_id "YMR196W"; gene_source "sgd"; gene_biotype "protein_coding";
XIII	sgd	transcript	655076	658342	.	+	.	gene_id "YMR196W"; transcript_id "YMR196W_mRNA"; gene_source "sgd"; gene_biotype "protein_coding"; transcript_source "sgd"; transcript_biotype "protein_coding";
XIII	sgd	exon	655076	658342	.	+	.	gene_id "YMR196W"; transcript_id "YMR196W_mRNA"; exon_number "1"; gene_source "sgd"; gene_biotype "protein_coding"; transcript_source "sgd"; transcript_biotype "protein_coding"; exon_id "YMR196W_mRNA-E1";
XIII	sgd	CDS	655076	658339	.	+	0	gene_id "YMR196W"; transcript_id "YMR196W_mRNA"; exon_number "1"; gene_source "sgd"; gene_biotype "protein_coding"; transcript_source "sgd"; transcript_biotype "protein_coding"; protein_id "YMR196W";
XIII	sgd	start_codon	655076	655078	.	+	0	gene_id "YMR196W"; transcript_id "YMR196W_mRNA"; exon_number "1"; gene_source "sgd"; gene_biotype "protein_coding"; transcript_source "sgd"; transcript_biotype "protein_coding";
XIII	sgd	stop_codon	658340	658342	.	+	0	gene_id "YMR196W"; transcript_id "YMR196W_mRNA"; exon_number "1"; gene_source "sgd"; gene_biotype "protein_coding"; transcript_source "sgd"; transcript_biotype "protein_coding";
XIII	sgd	gene	658369	659241	.	-	.	gene_id "YMR197C"; gene_source "sgd"; gene_biotype "protein_coding";
XIII	sgd	transcript	658369	659241	.	-	.	gene_id "YMR197C"; transcript_id "YMR197C_mRNA"; gene_source "sgd"; gene_biotype "protein_coding"; transcript_source "sgd"; transcript_biotype "protein_coding";
XIII	sgd	exon	658369	659241	.	-	.	gene_id "YMR197C"; transcript_id "YMR197C_mRNA"; exon_number "1"; gene_source "sgd"; gene_biotype "protein_coding"; transcript_source "sgd"; transcript_biotype "protein_coding"; exon_id "YMR197C_mRNA-E1";
XIII	sgd	CDS	658548	659198	.	-	0	gene_id "YMR197C"; transcript_id "YMR197C_mRNA"; exon_number "1"; gene_source "sgd"; gene_biotype "protein_coding"; transcript_source "sgd"; transcript_biotype "protein_coding"; protein_id "YMR197C";
XIII	sgd	start_codon	659196	659198	.	-	0	gene_id "YMR197C"; transcript_id "YMR197C_mRNA"; exon_number "1"; gene_source "sgd"; gene_biotype "protein_coding"; transcript_source "sgd"; transcript_biotype "protein_coding";
XIII	sgd	stop_codon	658545	658547	.	-	0	gene_id "YMR197C"; transcript_id "YMR197C_mRNA"; exon_number "1"; gene_source "sgd"; gene_biotype "protein_coding"; transcript_source "sgd"; transcript_biotype "protein_coding";
XIII	sgd	gene	659459	661658	.	+	.	gene_id "YMR198W"; gene_source "sgd"; gene_biotype "protein_coding";
XIII	sgd	transcript	659459	661658	.	+	.	gene_id "YMR198W"; transcript_id "YMR198W_mRNA"; gene_source "sgd"; gene_biotype "protein_coding"; transcript_source "sgd"; transcript_biotype "protein_coding";
XIII	sgd	exon	659459	661658	.	+	.	gene_id "YMR198W"; transcript_id "YMR198W_mRNA"; exon_number "1"; gene_source "sgd"; gene_biotype "protein_coding"; transcript_source "sgd"; transcript_biotype "protein_coding"; exon_id "YMR198W_mRNA-E1";
XIII	sgd	CDS	659745	661526	.	+	0	gene_id "YMR198W"; transcript_id "YMR198W_mRNA"; exon_number "1"; gene_source "sgd"; gene_biotype "protein_coding"; transcript_source "sgd"; transcript_biotype "protein_coding"; protein_id "YMR198W";
XIII	sgd	start_codon	659745	659747	.	+	0	gene_id "YMR198W"; transcript_id "YMR198W_mRNA"; exon_number "1"; gene_source "sgd"; gene_biotype "protein_coding"; transcript_source "sgd"; transcript_biotype "protein_coding";
XIII	sgd	stop_codon	661527	661529	.	+	0	gene_id "YMR198W"; transcript_id "YMR198W_mRNA"; exon_number "1"; gene_source "sgd"; gene_biotype "protein_coding"; transcript_source "sgd"; transcript_biotype "protein_coding";
XIII	sgd	gene	662431	664408	.	+	.	gene_id "YMR199W"; gene_source "sgd"; gene_biotype "protein_coding";
XIII	sgd	transcript	662431	664408	.	+	.	gene_id "YMR199W"; transcript_id "YMR199W_mRNA"; gene_source "sgd"; gene_biotype "protein_coding"; transcript_source "sgd"; transcript_biotype "protein_coding";
XIII	sgd	exon	662431	664408	.	+	.	gene_id "YMR199W"; transcript_id "YMR199W_mRNA"; exon_number "1"; gene_source "sgd"; gene_biotype "protein_coding"; transcript_source "sgd"; transcript_biotype "protein_coding"; exon_id "YMR199W_mRNA-E1";
XIII	sgd	CDS	662644	664281	.	+	0	gene_id "YMR199W"; transcript_id "YMR199W_mRNA"; exon_number "1"; gene_source "sgd"; gene_biotype "protein_coding"; transcript_source "sgd"; transcript_biotype "protein_coding"; protein_id "YMR199W";
XIII	sgd	start_codon	662644	662646	.	+	0	gene_id "YMR199W"; transcript_id "YMR199W_mRNA"; exon_number "1"; gene_source "sgd"; gene_biotype "protein_coding"; transcript_source "sgd"; transcript_biotype "protein_coding";
XIII	sgd	stop_codon	664282	664284	.	+	0	gene_id "YMR199W"; transcript_id "YMR199W_mRNA"; exon_number "1"; gene_source "sgd"; gene_biotype "protein_coding"; transcript_source "sgd"; transcript_biotype "protein_coding";
XIII	sgd	gene	664598	665919	.	+	.	gene_id "YMR200W"; gene_source "sgd"; gene_biotype "protein_coding";
XIII	sgd	transcript	664598	665919	.	+	.	gene_id "YMR200W"; transcript_id "YMR200W_mRNA"; gene_source "sgd"; gene_biotype "protein_coding"; transcript_source "sgd"; transcript_biotype "protein_coding";
XIII	sgd	exon	664598	665919	.	+	.	gene_id "YMR200W"; transcript_id "YMR200W_mRNA"; exon_number "1"; gene_source "sgd"; gene_biotype "protein_coding"; transcript_source "sgd"; transcript_biotype "protein_coding"; exon_id "YMR200W_mRNA-E1";
XIII	sgd	CDS	664752	665519	.	+	0	gene_id "YMR200W"; transcript_id "YMR200W_mRNA"; exon_number "1"; gene_source "sgd"; gene_biotype "protein_coding"; transcript_source "sgd"; transcript_biotype "protein_coding"; protein_id "YMR200W";
XIII	sgd	start_codon	664752	664754	.	+	0	gene_id "YMR200W"; transcript_id "YMR200W_mRNA"; exon_number "1"; gene_source "sgd"; gene_biotype "protein_coding"; transcript_source "sgd"; transcript_biotype "protein_coding";
XIII	sgd	stop_codon	665520	665522	.	+	0	gene_id "YMR200W"; transcript_id "YMR200W_mRNA"; exon_number "1"; gene_source "sgd"; gene_biotype "protein_coding"; transcript_source "sgd"; transcript_biotype "protein_coding";
XIII	sgd	gene	665845	667044	.	-	.	gene_id "YMR201C"; gene_source "sgd"; gene_biotype "protein_coding";
XIII	sgd	transcript	665845	667044	.	-	.	gene_id "YMR201C"; transcript_id "YMR201C_mRNA"; gene_source "sgd"; gene_biotype "protein_coding"; transcript_source "sgd"; transcript_biotype "protein_coding";
XIII	sgd	exon	667018	667044	.	-	.	gene_id "YMR201C"; transcript_id "YMR201C_mRNA"; exon_number "1"; gene_source "sgd"; gene_biotype "protein_coding"; transcript_source "sgd"; transcript_biotype "protein_coding"; exon_id "YMR201C_mRNA-E1";
XIII	sgd	CDS	667018	667044	.	-	0	gene_id "YMR201C"; transcript_id "YMR201C_mRNA"; exon_number "1"; gene_source "sgd"; gene_biotype "protein_coding"; transcript_source "sgd"; transcript_biotype "protein_coding"; protein_id "YMR201C";
XIII	sgd	start_codon	667042	667044	.	-	0	gene_id "YMR201C"; transcript_id "YMR201C_mRNA"; exon_number "1"; gene_source "sgd"; gene_biotype "protein_coding"; transcript_source "sgd"; transcript_biotype "protein_coding";
XIII	sgd	exon	665845	666933	.	-	.	gene_id "YMR201C"; transcript_id "YMR201C_mRNA"; exon_number "2"; gene_source "sgd"; gene_biotype "protein_coding"; transcript_source "sgd"; transcript_biotype "protein_coding"; exon_id "YMR201C_mRNA-E2";
XIII	sgd	CDS	665848	666933	.	-	0	gene_id "YMR201C"; transcript_id "YMR201C_mRNA"; exon_number "2"; gene_source "sgd"; gene_biotype "protein_coding"; transcript_source "sgd"; transcript_biotype "protein_coding"; protein_id "YMR201C";
XIII	sgd	stop_codon	665845	665847	.	-	0	gene_id "YMR201C"; transcript_id "YMR201C_mRNA"; exon_number "2"; gene_source "sgd"; gene_biotype "protein_coding"; transcript_source "sgd"; transcript_biotype "protein_coding";
XIII	sgd	gene	667288	667456	.	-	.	gene_id "RNA170"; gene_name "RNA170"; gene_source "sgd"; gene_biotype "ncRNA";
XIII	sgd	transcript	667288	667456	.	-	.	gene_id "RNA170"; transcript_id "RNA170_ncRNA"; gene_name "RNA170"; gene_source "sgd"; gene_biotype "ncRNA"; transcript_source "sgd"; transcript_biotype "ncRNA";
XIII	sgd	exon	667288	667456	.	-	.	gene_id "RNA170"; transcript_id "RNA170_ncRNA"; exon_number "1"; gene_name "RNA170"; gene_source "sgd"; gene_biotype "ncRNA"; transcript_source "sgd"; transcript_biotype "ncRNA"; exon_id "RNA170_ncRNA-E1";
XIII	sgd	gene	667479	668277	.	+	.	gene_id "YMR202W"; gene_name "ERG2"; gene_source "sgd"; gene_biotype "protein_coding";
XIII	sgd	transcript	667479	668277	.	+	.	gene_id "YMR202W"; transcript_id "YMR202W_mRNA"; gene_name "ERG2"; gene_source "sgd"; gene_biotype "protein_coding"; transcript_source "sgd"; transcript_biotype "protein_coding";
XIII	sgd	exon	667479	668277	.	+	.	gene_id "YMR202W"; transcript_id "YMR202W_mRNA"; exon_number "1"; gene_name "ERG2"; gene_source "sgd"; gene_biotype "protein_coding"; transcript_source "sgd"; transcript_biotype "protein_coding"; exon_id "YMR202W_mRNA-E1";
XIII	sgd	CDS	667537	668202	.	+	0	gene_id "YMR202W"; transcript_id "YMR202W_mRNA"; exon_number "1"; gene_name "ERG2"; gene_source "sgd"; gene_biotype "protein_coding"; transcript_source "sgd"; transcript_biotype "protein_coding"; protein_id "YMR202W";
XIII	sgd	start_codon	667537	667539	.	+	0	gene_id "YMR202W"; transcript_id "YMR202W_mRNA"; exon_number "1"; gene_name "ERG2"; gene_source "sgd"; gene_biotype "protein_coding"; transcript_source "sgd"; transcript_biotype "protein_coding";
XIII	sgd	stop_codon	668203	668205	.	+	0	gene_id "YMR202W"; transcript_id "YMR202W_mRNA"; exon_number "1"; gene_name "ERG2"; gene_source "sgd"; gene_biotype "protein_coding"; transcript_source "sgd"; transcript_biotype "protein_coding";
XIII	sgd	gene	668416	669942	.	+	.	gene_id "YMR203W"; gene_name "TOM40"; gene_source "sgd"; gene_biotype "protein_coding";
XIII	sgd	transcript	668416	669942	.	+	.	gene_id "YMR203W"; transcript_id "YMR203W_mRNA"; gene_name "TOM40"; gene_source "sgd"; gene_biotype "protein_coding"; transcript_source "sgd"; transcript_biotype "protein_coding";
XIII	sgd	exon	668416	669942	.	+	.	gene_id "YMR203W"; transcript_id "YMR203W_mRNA"; exon_number "1"; gene_name "TOM40"; gene_source "sgd"; gene_biotype "protein_coding"; transcript_source "sgd"; transcript_biotype "protein_coding"; exon_id "YMR203W_mRNA-E1";
XIII	sgd	CDS	668492	669652	.	+	0	gene_id "YMR203W"; transcript_id "YMR203W_mRNA"; exon_number "1"; gene_name "TOM40"; gene_source "sgd"; gene_biotype "protein_coding"; transcript_source "sgd"; transcript_biotype "protein_coding"; protein_id "YMR203W";
XIII	sgd	start_codon	668492	668494	.	+	0	gene_id "YMR203W"; transcript_id "YMR203W_mRNA"; exon_number "1"; gene_name "TOM40"; gene_source "sgd"; gene_biotype "protein_coding"; transcript_source "sgd"; transcript_biotype "protein_coding";
XIII	sgd	stop_codon	669653	669655	.	+	0	gene_id "YMR203W"; transcript_id "YMR203W_mRNA"; exon_number "1"; gene_name "TOM40"; gene_source "sgd"; gene_biotype "protein_coding"; transcript_source "sgd"; transcript_biotype "protein_coding";
XIII	sgd	gene	670063	671325	.	-	.	gene_id "YMR204C"; gene_source "sgd"; gene_biotype "protein_coding";
XIII	sgd	transcript	670063	671325	.	-	.	gene_id "YMR204C"; transcript_id "YMR204C_mRNA"; gene_source "sgd"; gene_biotype "protein_coding"; transcript_source "sgd"; transcript_biotype "protein_coding";
XIII	sgd	exon	670063	671325	.	-	.	gene_id "YMR204C"; transcript_id "YMR204C_mRNA"; exon_number "1"; gene_source "sgd"; gene_biotype "protein_coding"; transcript_source "sgd"; transcript_biotype "protein_coding"; exon_id "YMR204C_mRNA-E1";
XIII	sgd	CDS	670066	671325	.	-	0	gene_id "YMR204C"; transcript_id "YMR204C_mRNA"; exon_number "1"; gene_source "sgd"; gene_biotype "protein_coding"; transcript_source "sgd"; transcript_biotype "protein_coding"; protein_id "YMR204C";
XIII	sgd	start_codon	671323	671325	.	-	0	gene_id "YMR204C"; transcript_id "YMR204C_mRNA"; exon_number "1"; gene_source "sgd"; gene_biotype "protein_coding"; transcript_source "sgd"; transcript_biotype "protein_coding";
XIII	sgd	stop_codon	670063	670065	.	-	0	gene_id "YMR204C"; transcript_id "YMR204C_mRNA"; exon_number "1"; gene_source "sgd"; gene_biotype "protein_coding"; transcript_source "sgd"; transcript_biotype "protein_coding";
XIII	sgd	gene	671558	674836	.	-	.	gene_id "YMR205C"; gene_source "sgd"; gene_biotype "protein_coding";
XIII	sgd	transcript	671558	674836	.	-	.	gene_id "YMR205C"; transcript_id "YMR205C_mRNA"; gene_source "sgd"; gene_biotype "protein_coding"; transcript_source "sgd"; transcript_biotype "protein_coding";
XIII	sgd	exon	671558	674836	.	-	.	gene_id "YMR205C"; transcript_id "YMR205C_mRNA"; exon_number "1"; gene_source "sgd"; gene_biotype "protein_coding"; transcript_source "sgd"; transcript_biotype "protein_coding"; exon_id "YMR205C_mRNA-E1";
XIII	sgd	CDS	671890	674766	.	-	0	gene_id "YMR205C"; transcript_id "YMR205C_mRNA"; exon_number "1"; gene_source "sgd"; gene_biotype "protein_coding"; transcript_source "sgd"; transcript_biotype "protein_coding"; protein_id "YMR205C";
XIII	sgd	start_codon	674764	674766	.	-	0	gene_id "YMR205C"; transcript_id "YMR205C_mRNA"; exon_number "1"; gene_source "sgd"; gene_biotype "protein_coding"; transcript_source "sgd"; transcript_biotype "protein_coding";
XIII	sgd	stop_codon	671887	671889	.	-	0	gene_id "YMR205C"; transcript_id "YMR205C_mRNA"; exon_number "1"; gene_source "sgd"; gene_biotype "protein_coding"; transcript_source "sgd"; transcript_biotype "protein_coding";
XIII	sgd	gene	675742	676923	.	+	.	gene_id "YMR206W"; gene_source "sgd"; gene_biotype "protein_coding";
XIII	sgd	transcript	675742	676923	.	+	.	gene_id "YMR206W"; transcript_id "YMR206W_mRNA"; gene_source "sgd"; gene_biotype "protein_coding"; transcript_source "sgd"; transcript_biotype "protein_coding";
XIII	sgd	exon	675742	676923	.	+	.	gene_id "YMR206W"; transcript_id "YMR206W_mRNA"; exon_number "1"; gene_source "sgd"; gene_biotype "protein_coding"; transcript_source "sgd"; transcript_biotype "protein_coding"; exon_id "YMR206W_mRNA-E1";
XIII	sgd	CDS	675896	676834	.	+	0	gene_id "YMR206W"; transcript_id "YMR206W_mRNA"; exon_number "1"; gene_source "sgd"; gene_biotype "protein_coding"; transcript_source "sgd"; transcript_biotype "protein_coding"; protein_id "YMR206W";
XIII	sgd	start_codon	675896	675898	.	+	0	gene_id "YMR206W"; transcript_id "YMR206W_mRNA"; exon_number "1"; gene_source "sgd"; gene_biotype "protein_coding"; transcript_source "sgd"; transcript_biotype "protein_coding";
XIII	sgd	stop_codon	676835	676837	.	+	0	gene_id "YMR206W"; transcript_id "YMR206W_mRNA"; exon_number "1"; gene_source "sgd"; gene_biotype "protein_coding"; transcript_source "sgd"; transcript_biotype "protein_coding";
XIII	sgd	gene	677193	683564	.	-	.	gene_id "YMR207C"; gene_source "sgd"; gene_biotype "protein_coding";
XIII	sgd	transcript	677193	683564	.	-	.	gene_id "YMR207C"; transcript_id "YMR207C_mRNA"; gene_source "sgd"; gene_biotype "protein_coding"; transcript_source "sgd"; transcript_biotype "protein_coding";
XIII	sgd	exon	677193	683564	.	-	.	gene_id "YMR207C"; transcript_id "YMR207C_mRNA"; exon_number "1"; gene_source "sgd"; gene_biotype "protein_coding"; transcript_source "sgd"; transcript_biotype "protein_coding"; exon_id "YMR207C_mRNA-E1";
XIII	sgd	CDS	677196	683564	.	-	0	gene_id "YMR207C"; transcript_id "YMR207C_mRNA"; exon_number "1"; gene_source "sgd"; gene_biotype "protein_coding"; transcript_source "sgd"; transcript_biotype "protein_coding"; protein_id "YMR207C";
XIII	sgd	start_codon	683562	683564	.	-	0	gene_id "YMR207C"; transcript_id "YMR207C_mRNA"; exon_number "1"; gene_source "sgd"; gene_biotype "protein_coding"; transcript_source "sgd"; transcript_biotype "protein_coding";
XIII	sgd	stop_codon	677193	677195	.	-	0	gene_id "YMR207C"; transcript_id "YMR207C_mRNA"; exon_number "1"; gene_source "sgd"; gene_biotype "protein_coding"; transcript_source "sgd"; transcript_biotype "protein_coding";
XIII	sgd	gene	684428	685912	.	+	.	gene_id "YMR208W"; gene_name "ERG12"; gene_source "sgd"; gene_biotype "protein_coding";
XIII	sgd	transcript	684428	685912	.	+	.	gene_id "YMR208W"; transcript_id "YMR208W_mRNA"; gene_name "ERG12"; gene_source "sgd"; gene_biotype "protein_coding"; transcript_source "sgd"; transcript_biotype "protein_coding";
XIII	sgd	exon	684428	685912	.	+	.	gene_id "YMR208W"; transcript_id "YMR208W_mRNA"; exon_number "1"; gene_name "ERG12"; gene_source "sgd"; gene_biotype "protein_coding"; transcript_source "sgd"; transcript_biotype "protein_coding"; exon_id "YMR208W_mRNA-E1";
XIII	sgd	CDS	684467	685795	.	+	0	gene_id "YMR208W"; transcript_id "YMR208W_mRNA"; exon_number "1"; gene_name "ERG12"; gene_source "sgd"; gene_biotype "protein_coding"; transcript_source "sgd"; transcript_biotype "protein_coding"; protein_id "YMR208W";
XIII	sgd	start_codon	684467	684469	.	+	0	gene_id "YMR208W"; transcript_id "YMR208W_mRNA"; exon_number "1"; gene_name "ERG12"; gene_source "sgd"; gene_biotype "protein_coding"; transcript_source "sgd"; transcript_biotype "protein_coding";
XIII	sgd	stop_codon	685796	685798	.	+	0	gene_id "YMR208W"; transcript_id "YMR208W_mRNA"; exon_number "1"; gene_name "ERG12"; gene_source "sgd"; gene_biotype "protein_coding"; transcript_source "sgd"; transcript_biotype "protein_coding";
XIII	sgd	gene	685742	687333	.	-	.	gene_id "YMR209C"; gene_source "sgd"; gene_biotype "protein_coding";
XIII	sgd	transcript	685742	687333	.	-	.	gene_id "YMR209C"; transcript_id "YMR209C_mRNA"; gene_source "sgd"; gene_biotype "protein_coding"; transcript_source "sgd"; transcript_biotype "protein_coding";
XIII	sgd	exon	685742	687333	.	-	.	gene_id "YMR209C"; transcript_id "YMR209C_mRNA"; exon_number "1"; gene_source "sgd"; gene_biotype "protein_coding"; transcript_source "sgd"; transcript_biotype "protein_coding"; exon_id "YMR209C_mRNA-E1";
XIII	sgd	CDS	685914	687284	.	-	0	gene_id "YMR209C"; transcript_id "YMR209C_mRNA"; exon_number "1"; gene_source "sgd"; gene_biotype "protein_coding"; transcript_source "sgd"; transcript_biotype "protein_coding"; protein_id "YMR209C";
XIII	sgd	start_codon	687282	687284	.	-	0	gene_id "YMR209C"; transcript_id "YMR209C_mRNA"; exon_number "1"; gene_source "sgd"; gene_biotype "protein_coding"; transcript_source "sgd"; transcript_biotype "protein_coding";
XIII	sgd	stop_codon	685911	685913	.	-	0	gene_id "YMR209C"; transcript_id "YMR209C_mRNA"; exon_number "1"; gene_source "sgd"; gene_biotype "protein_coding"; transcript_source "sgd"; transcript_biotype "protein_coding";
XIII	sgd	gene	687482	688939	.	+	.	gene_id "YMR210W"; gene_source "sgd"; gene_biotype "protein_coding";
XIII	sgd	transcript	687482	688939	.	+	.	gene_id "YMR210W"; transcript_id "YMR210W_mRNA"; gene_source "sgd"; gene_biotype "protein_coding"; transcript_source "sgd"; transcript_biotype "protein_coding";
XIII	sgd	exon	687482	688939	.	+	.	gene_id "YMR210W"; transcript_id "YMR210W_mRNA"; exon_number "1"; gene_source "sgd"; gene_biotype "protein_coding"; transcript_source "sgd"; transcript_biotype "protein_coding"; exon_id "YMR210W_mRNA-E1";
XIII	sgd	CDS	687516	688862	.	+	0	gene_id "YMR210W"; transcript_id "YMR210W_mRNA"; exon_number "1"; gene_source "sgd"; gene_biotype "protein_coding"; transcript_source "sgd"; transcript_biotype "protein_coding"; protein_id "YMR210W";
XIII	sgd	start_codon	687516	687518	.	+	0	gene_id "YMR210W"; transcript_id "YMR210W_mRNA"; exon_number "1"; gene_source "sgd"; gene_biotype "protein_coding"; transcript_source "sgd"; transcript_biotype "protein_coding";
XIII	sgd	stop_codon	688863	688865	.	+	0	gene_id "YMR210W"; transcript_id "YMR210W_mRNA"; exon_number "1"; gene_source "sgd"; gene_biotype "protein_coding"; transcript_source "sgd"; transcript_biotype "protein_coding";
XIII	sgd	gene	689065	690645	.	+	.	gene_id "YMR211W"; gene_source "sgd"; gene_biotype "protein_coding";
XIII	sgd	transcript	689065	690645	.	+	.	gene_id "YMR211W"; transcript_id "YMR211W_mRNA"; gene_source "sgd"; gene_biotype "protein_coding"; transcript_source "sgd"; transcript_biotype "protein_coding";
XIII	sgd	exon	689065	690645	.	+	.	gene_id "YMR211W"; transcript_id "YMR211W_mRNA"; exon_number "1"; gene_source "sgd"; gene_biotype "protein_coding"; transcript_source "sgd"; transcript_biotype "protein_coding"; exon_id "YMR211W_mRNA-E1";
XIII	sgd	CDS	689083	690507	.	+	0	gene_id "YMR211W"; transcript_id "YMR211W_mRNA"; exon_number "1"; gene_source "sgd"; gene_biotype "protein_coding"; transcript_source "sgd"; transcript_biotype "protein_coding"; protein_id "YMR211W";
XIII	sgd	start_codon	689083	689085	.	+	0	gene_id "YMR211W"; transcript_id "YMR211W_mRNA"; exon_number "1"; gene_source "sgd"; gene_biotype "protein_coding"; transcript_source "sgd"; transcript_biotype "protein_coding";
XIII	sgd	stop_codon	690508	690510	.	+	0	gene_id "YMR211W"; transcript_id "YMR211W_mRNA"; exon_number "1"; gene_source "sgd"; gene_biotype "protein_coding"; transcript_source "sgd"; transcript_biotype "protein_coding";
XIII	sgd	gene	690548	693185	.	-	.	gene_id "YMR212C"; gene_source "sgd"; gene_biotype "protein_coding";
XIII	sgd	transcript	690548	693185	.	-	.	gene_id "YMR212C"; transcript_id "YMR212C_mRNA"; gene_source "sgd"; gene_biotype "protein_coding"; transcript_source "sgd"; transcript_biotype "protein_coding";
XIII	sgd	exon	690548	693185	.	-	.	gene_id "YMR212C"; transcript_id "YMR212C_mRNA"; exon_number "1"; gene_source "sgd"; gene_biotype "protein_coding"; transcript_source "sgd"; transcript_biotype "protein_coding"; exon_id "YMR212C_mRNA-E1";
XIII	sgd	CDS	690698	693043	.	-	0	gene_id "YMR212C"; transcript_id "YMR212C_mRNA"; exon_number "1"; gene_source "sgd"; gene_biotype "protein_coding"; transcript_source "sgd"; transcript_biotype "protein_coding"; protein_id "YMR212C";
XIII	sgd	start_codon	693041	693043	.	-	0	gene_id "YMR212C"; transcript_id "YMR212C_mRNA"; exon_number "1"; gene_source "sgd"; gene_biotype "protein_coding"; transcript_source "sgd"; transcript_biotype "protein_coding";
XIII	sgd	stop_codon	690695	690697	.	-	0	gene_id "YMR212C"; transcript_id "YMR212C_mRNA"; exon_number "1"; gene_source "sgd"; gene_biotype "protein_coding"; transcript_source "sgd"; transcript_biotype "protein_coding";
XIII	sgd	gene	693316	695190	.	+	.	gene_id "YMR213W"; gene_name "CEF1"; gene_source "sgd"; gene_biotype "protein_coding";
XIII	sgd	transcript	693316	695190	.	+	.	gene_id "YMR213W"; transcript_id "YMR213W_mRNA"; gene_name "CEF1"; gene_source "sgd"; gene_biotype "protein_coding"; transcript_source "sgd"; transcript_biotype "protein_coding";
XIII	sgd	exon	693316	695190	.	+	.	gene_id "YMR213W"; transcript_id "YMR213W_mRNA"; exon_number "1"; gene_name "CEF1"; gene_source "sgd"; gene_biotype "protein_coding"; transcript_source "sgd"; transcript_biotype "protein_coding"; exon_id "YMR213W_mRNA-E1";
XIII	sgd	CDS	693381	695150	.	+	0	gene_id "YMR213W"; transcript_id "YMR213W_mRNA"; exon_number "1"; gene_name "CEF1"; gene_source "sgd"; gene_biotype "protein_coding"; transcript_source "sgd"; transcript_biotype "protein_coding"; protein_id "YMR213W";
XIII	sgd	start_codon	693381	693383	.	+	0	gene_id "YMR213W"; transcript_id "YMR213W_mRNA"; exon_number "1"; gene_name "CEF1"; gene_source "sgd"; gene_biotype "protein_coding"; transcript_source "sgd"; transcript_biotype "protein_coding";
XIII	sgd	stop_codon	695151	695153	.	+	0	gene_id "YMR213W"; transcript_id "YMR213W_mRNA"; exon_number "1"; gene_name "CEF1"; gene_source "sgd"; gene_biotype "protein_coding"; transcript_source "sgd"; transcript_biotype "protein_coding";
XIII	sgd	gene	695320	696617	.	+	.	gene_id "YMR214W"; gene_source "sgd"; gene_biotype "protein_coding";
XIII	sgd	transcript	695320	696617	.	+	.	gene_id "YMR214W"; transcript_id "YMR214W_mRNA"; gene_source "sgd"; gene_biotype "protein_coding"; transcript_source "sgd"; transcript_biotype "protein_coding";
XIII	sgd	exon	695320	696617	.	+	.	gene_id "YMR214W"; transcript_id "YMR214W_mRNA"; exon_number "1"; gene_source "sgd"; gene_biotype "protein_coding"; transcript_source "sgd"; transcript_biotype "protein_coding"; exon_id "YMR214W_mRNA-E1";
XIII	sgd	CDS	695350	696480	.	+	0	gene_id "YMR214W"; transcript_id "YMR214W_mRNA"; exon_number "1"; gene_source "sgd"; gene_biotype "protein_coding"; transcript_source "sgd"; transcript_biotype "protein_coding"; protein_id "YMR214W";
XIII	sgd	start_codon	695350	695352	.	+	0	gene_id "YMR214W"; transcript_id "YMR214W_mRNA"; exon_number "1"; gene_source "sgd"; gene_biotype "protein_coding"; transcript_source "sgd"; transcript_biotype "protein_coding";
XIII	sgd	stop_codon	696481	696483	.	+	0	gene_id "YMR214W"; transcript_id "YMR214W_mRNA"; exon_number "1"; gene_source "sgd"; gene_biotype "protein_coding"; transcript_source "sgd"; transcript_biotype "protein_coding";
XIII	sgd	gene	696685	698587	.	+	.	gene_id "YMR215W"; gene_source "sgd"; gene_biotype "protein_coding";
XIII	sgd	transcript	696685	698587	.	+	.	gene_id "YMR215W"; transcript_id "YMR215W_mRNA"; gene_source "sgd"; gene_biotype "protein_coding"; transcript_source "sgd"; transcript_biotype "protein_coding";
XIII	sgd	exon	696685	698587	.	+	.	gene_id "YMR215W"; transcript_id "YMR215W_mRNA"; exon_number "1"; gene_source "sgd"; gene_biotype "protein_coding"; transcript_source "sgd"; transcript_biotype "protein_coding"; exon_id "YMR215W_mRNA-E1";
XIII	sgd	CDS	696796	698367	.	+	0	gene_id "YMR215W"; transcript_id "YMR215W_mRNA"; exon_number "1"; gene_source "sgd"; gene_biotype "protein_coding"; transcript_source "sgd"; transcript_biotype "protein_coding"; protein_id "YMR215W";
XIII	sgd	start_codon	696796	696798	.	+	0	gene_id "YMR215W"; transcript_id "YMR215W_mRNA"; exon_number "1"; gene_source "sgd"; gene_biotype "protein_coding"; transcript_source "sgd"; transcript_biotype "protein_coding";
XIII	sgd	stop_codon	698368	698370	.	+	0	gene_id "YMR215W"; transcript_id "YMR215W_mRNA"; exon_number "1"; gene_source "sgd"; gene_biotype "protein_coding"; transcript_source "sgd"; transcript_biotype "protein_coding";
XIII	sgd	gene	698615	701217	.	-	.	gene_id "YMR216C"; gene_source "sgd"; gene_biotype "protein_coding";
XIII	sgd	transcript	698615	701217	.	-	.	gene_id "YMR216C"; transcript_id "YMR216C_mRNA"; gene_source "sgd"; gene_biotype "protein_coding"; transcript_source "sgd"; transcript_biotype "protein_coding";
XIII	sgd	exon	698615	701217	.	-	.	gene_id "YMR216C"; transcript_id "YMR216C_mRNA"; exon_number "1"; gene_source "sgd"; gene_biotype "protein_coding"; transcript_source "sgd"; transcript_biotype "protein_coding"; exon_id "YMR216C_mRNA-E1";
XIII	sgd	CDS	698814	701039	.	-	0	gene_id "YMR216C"; transcript_id "YMR216C_mRNA"; exon_number "1"; gene_source "sgd"; gene_biotype "protein_coding"; transcript_source "sgd"; transcript_biotype "protein_coding"; protein_id "YMR216C";
XIII	sgd	start_codon	701037	701039	.	-	0	gene_id "YMR216C"; transcript_id "YMR216C_mRNA"; exon_number "1"; gene_source "sgd"; gene_biotype "protein_coding"; transcript_source "sgd"; transcript_biotype "protein_coding";
XIII	sgd	stop_codon	698811	698813	.	-	0	gene_id "YMR216C"; transcript_id "YMR216C_mRNA"; exon_number "1"; gene_source "sgd"; gene_biotype "protein_coding"; transcript_source "sgd"; transcript_biotype "protein_coding";
XIII	sgd	gene	701664	703467	.	+	.	gene_id "YMR217W"; gene_source "sgd"; gene_biotype "protein_coding";
XIII	sgd	transcript	701664	703467	.	+	.	gene_id "YMR217W"; transcript_id "YMR217W_mRNA"; gene_source "sgd"; gene_biotype "protein_coding"; transcript_source "sgd"; transcript_biotype "protein_coding";
XIII	sgd	exon	701664	703467	.	+	.	gene_id "YMR217W"; transcript_id "YMR217W_mRNA"; exon_number "1"; gene_source "sgd"; gene_biotype "protein_coding"; transcript_source "sgd"; transcript_biotype "protein_coding"; exon_id "YMR217W_mRNA-E1";
XIII	sgd	CDS	701790	703364	.	+	0	gene_id "YMR217W"; transcript_id "YMR217W_mRNA"; exon_number "1"; gene_source "sgd"; gene_biotype "protein_coding"; transcript_source "sgd"; transcript_biotype "protein_coding"; protein_id "YMR217W";
XIII	sgd	start_codon	701790	701792	.	+	0	gene_id "YMR217W"; transcript_id "YMR217W_mRNA"; exon_number "1"; gene_source "sgd"; gene_biotype "protein_coding"; transcript_source "sgd"; transcript_biotype "protein_coding";
XIII	sgd	stop_codon	703365	703367	.	+	0	gene_id "YMR217W"; transcript_id "YMR217W_mRNA"; exon_number "1"; gene_source "sgd"; gene_biotype "protein_coding"; transcript_source "sgd"; transcript_biotype "protein_coding";
XIII	sgd	gene	703579	706887	.	-	.	gene_id "YMR218C"; gene_source "sgd"; gene_biotype "protein_coding";
XIII	sgd	transcript	703579	706887	.	-	.	gene_id "YMR218C"; transcript_id "YMR218C_mRNA"; gene_source "sgd"; gene_biotype "protein_coding"; transcript_source "sgd"; transcript_biotype "protein_coding";
XIII	sgd	exon	703579	706887	.	-	.	gene_id "YMR218C"; transcript_id "YMR218C_mRNA"; exon_number "1"; gene_source "sgd"; gene_biotype "protein_coding"; transcript_source "sgd"; transcript_biotype "protein_coding"; exon_id "YMR218C_mRNA-E1";
XIII	sgd	CDS	703582	706887	.	-	0	gene_id "YMR218C"; transcript_id "YMR218C_mRNA"; exon_number "1"; gene_source "sgd"; gene_biotype "protein_coding"; transcript_source "sgd"; transcript_biotype "protein_coding"; protein_id "YMR218C";
XIII	sgd	start_codon	706885	706887	.	-	0	gene_id "YMR218C"; transcript_id "YMR218C_mRNA"; exon_number "1"; gene_source "sgd"; gene_biotype "protein_coding"; transcript_source "sgd"; transcript_biotype "protein_coding";
XIII	sgd	stop_codon	703579	703581	.	-	0	gene_id "YMR218C"; transcript_id "YMR218C_mRNA"; exon_number "1"; gene_source "sgd"; gene_biotype "protein_coding"; transcript_source "sgd"; transcript_biotype "protein_coding";
XIII	sgd	gene	707133	712109	.	+	.	gene_id "YMR219W"; gene_source "sgd"; gene_biotype "protein_coding";
XIII	sgd	transcript	707133	712109	.	+	.	gene_id "YMR219W"; transcript_id "YMR219W_mRNA"; gene_source "sgd"; gene_biotype "protein_coding"; transcript_source "sgd"; transcript_biotype "protein_coding";
XIII	sgd	exon	707133	712109	.	+	.	gene_id "YMR219W"; transcript_id "YMR219W_mRNA"; exon_number "1"; gene_source "sgd"; gene_biotype "protein_coding"; transcript_source "sgd"; transcript_biotype "protein_coding"; exon_id "YMR219W_mRNA-E1";
XIII	sgd	CDS	707133	712106	.	+	0	gene_id "YMR219W"; transcript_id "YMR219W_mRNA"; exon_number "1"; gene_source "sgd"; gene_biotype "protein_coding"; transcript_source "sgd"; transcript_biotype "protein_coding"; protein_id "YMR219W";
XIII	sgd	start_codon	707133	707135	.	+	0	gene_id "YMR219W"; transcript_id "YMR219W_mRNA"; exon_number "1"; gene_source "sgd"; gene_biotype "protein_coding"; transcript_source "sgd"; transcript_biotype "protein_coding";
XIII	sgd	stop_codon	712107	712109	.	+	0	gene_id "YMR219W"; transcript_id "YMR219W_mRNA"; exon_number "1"; gene_source "sgd"; gene_biotype "protein_coding"; transcript_source "sgd"; transcript_biotype "protein_coding";
XIII	sgd	gene	712298	713928	.	+	.	gene_id "YMR220W"; gene_source "sgd"; gene_biotype "protein_coding";
XIII	sgd	transcript	712298	713928	.	+	.	gene_id "YMR220W"; transcript_id "YMR220W_mRNA"; gene_source "sgd"; gene_biotype "protein_coding"; transcript_source "sgd"; transcript_biotype "protein_coding";
XIII	sgd	exon	712298	713928	.	+	.	gene_id "YMR220W"; transcript_id "YMR220W_mRNA"; exon_number "1"; gene_source "sgd"; gene_biotype "protein_coding"; transcript_source "sgd"; transcript_biotype "protein_coding"; exon_id "YMR220W_mRNA-E1";
XIII	sgd	CDS	712316	713668	.	+	0	gene_id "YMR220W"; transcript_id "YMR220W_mRNA"; exon_number "1"; gene_source "sgd"; gene_biotype "protein_coding"; transcript_source "sgd"; transcript_biotype "protein_coding"; protein_id "YMR220W";
XIII	sgd	start_codon	712316	712318	.	+	0	gene_id "YMR220W"; transcript_id "YMR220W_mRNA"; exon_number "1"; gene_source "sgd"; gene_biotype "protein_coding"; transcript_source "sgd"; transcript_biotype "protein_coding";
XIII	sgd	stop_codon	713669	713671	.	+	0	gene_id "YMR220W"; transcript_id "YMR220W_mRNA"; exon_number "1"; gene_source "sgd"; gene_biotype "protein_coding"; transcript_source "sgd"; transcript_biotype "protein_coding";
XIII	sgd	gene	713784	715484	.	-	.	gene_id "YMR221C"; gene_source "sgd"; gene_biotype "protein_coding";
XIII	sgd	transcript	713784	715484	.	-	.	gene_id "YMR221C"; transcript_id "YMR221C_mRNA"; gene_source "sgd"; gene_biotype "protein_coding"; transcript_source "sgd"; transcript_biotype "protein_coding";
XIII	sgd	exon	713784	715484	.	-	.	gene_id "YMR221C"; transcript_id "YMR221C_mRNA"; exon_number "1"; gene_source "sgd"; gene_biotype "protein_coding"; transcript_source "sgd"; transcript_biotype "protein_coding"; exon_id "YMR221C_mRNA-E1";
XIII	sgd	CDS	713934	715445	.	-	0	gene_id "YMR221C"; transcript_id "YMR221C_mRNA"; exon_number "1"; gene_source "sgd"; gene_biotype "protein_coding"; transcript_source "sgd"; transcript_biotype "protein_coding"; protein_id "YMR221C";
XIII	sgd	start_codon	715443	715445	.	-	0	gene_id "YMR221C"; transcript_id "YMR221C_mRNA"; exon_number "1"; gene_source "sgd"; gene_biotype "protein_coding"; transcript_source "sgd"; transcript_biotype "protein_coding";
XIII	sgd	stop_codon	713931	713933	.	-	0	gene_id "YMR221C"; transcript_id "YMR221C_mRNA"; exon_number "1"; gene_source "sgd"; gene_biotype "protein_coding"; transcript_source "sgd"; transcript_biotype "protein_coding";
XIII	sgd	gene	715554	716349	.	-	.	gene_id "YMR222C"; gene_source "sgd"; gene_biotype "protein_coding";
XIII	sgd	transcript	715554	716349	.	-	.	gene_id "YMR222C"; transcript_id "YMR222C_mRNA"; gene_source "sgd"; gene_biotype "protein_coding"; transcript_source "sgd"; transcript_biotype "protein_coding";
XIII	sgd	exon	715554	716349	.	-	.	gene_id "YMR222C"; transcript_id "YMR222C_mRNA"; exon_number "1"; gene_source "sgd"; gene_biotype "protein_coding"; transcript_source "sgd"; transcript_biotype "protein_coding"; exon_id "YMR222C_mRNA-E1";
XIII	sgd	CDS	715641	716309	.	-	0	gene_id "YMR222C"; transcript_id "YMR222C_mRNA"; exon_number "1"; gene_source "sgd"; gene_biotype "protein_coding"; transcript_source "sgd"; transcript_biotype "protein_coding"; protein_id "YMR222C";
XIII	sgd	start_codon	716307	716309	.	-	0	gene_id "YMR222C"; transcript_id "YMR222C_mRNA"; exon_number "1"; gene_source "sgd"; gene_biotype "protein_coding"; transcript_source "sgd"; transcript_biotype "protein_coding";
XIII	sgd	stop_codon	715638	715640	.	-	0	gene_id "YMR222C"; transcript_id "YMR222C_mRNA"; exon_number "1"; gene_source "sgd"; gene_biotype "protein_coding"; transcript_source "sgd"; transcript_biotype "protein_coding";
XIII	sgd	gene	716497	718572	.	+	.	gene_id "YMR223W"; gene_source "sgd"; gene_biotype "protein_coding";
XIII	sgd	transcript	716497	718572	.	+	.	gene_id "YMR223W"; transcript_id "YMR223W_mRNA"; gene_source "sgd"; gene_biotype "protein_coding"; transcript_source "sgd"; transcript_biotype "protein_coding";
XIII	sgd	exon	716497	718572	.	+	.	gene_id "YMR223W"; transcript_id "YMR223W_mRNA"; exon_number "1"; gene_source "sgd"; gene_biotype "protein_coding"; transcript_source "sgd"; transcript_biotype "protein_coding"; exon_id "YMR223W_mRNA-E1";
XIII	sgd	CDS	716715	718127	.	+	0	gene_id "YMR223W"; transcript_id "YMR223W_mRNA"; exon_number "1"; gene_source "sgd"; gene_biotype "protein_coding"; transcript_source "sgd"; transcript_biotype "protein_coding"; protein_id "YMR223W";
XIII	sgd	start_codon	716715	716717	.	+	0	gene_id "YMR223W"; transcript_id "YMR223W_mRNA"; exon_number "1"; gene_source "sgd"; gene_biotype "protein_coding"; transcript_source "sgd"; transcript_biotype "protein_coding";
XIII	sgd	stop_codon	718128	718130	.	+	0	gene_id "YMR223W"; transcript_id "YMR223W_mRNA"; exon_number "1"; gene_source "sgd"; gene_biotype "protein_coding"; transcript_source "sgd"; transcript_biotype "protein_coding";
XIII	sgd	gene	718575	720653	.	-	.	gene_id "YMR224C"; gene_name "MRE11"; gene_source "sgd"; gene_biotype "protein_coding";
XIII	sgd	transcript	718575	720653	.	-	.	gene_id "YMR224C"; transcript_id "YMR224C_mRNA"; gene_name "MRE11"; gene_source "sgd"; gene_biotype "protein_coding"; transcript_source "sgd"; transcript_biotype "protein_coding";
XIII	sgd	exon	718575	720653	.	-	.	gene_id "YMR224C"; transcript_id "YMR224C_mRNA"; exon_number "1"; gene_name "MRE11"; gene_source "sgd"; gene_biotype "protein_coding"; transcript_source "sgd"; transcript_biotype "protein_coding"; exon_id "YMR224C_mRNA-E1";
XIII	sgd	CDS	718578	720653	.	-	0	gene_id "YMR224C"; transcript_id "YMR224C_mRNA"; exon_number "1"; gene_name "MRE11"; gene_source "sgd"; gene_biotype "protein_coding"; transcript_source "sgd"; transcript_biotype "protein_coding"; protein_id "YMR224C";
XIII	sgd	start_codon	720651	720653	.	-	0	gene_id "YMR224C"; transcript_id "YMR224C_mRNA"; exon_number "1"; gene_name "MRE11"; gene_source "sgd"; gene_biotype "protein_coding"; transcript_source "sgd"; transcript_biotype "protein_coding";
XIII	sgd	stop_codon	718575	718577	.	-	0	gene_id "YMR224C"; transcript_id "YMR224C_mRNA"; exon_number "1"; gene_name "MRE11"; gene_source "sgd"; gene_biotype "protein_coding"; transcript_source "sgd"; transcript_biotype "protein_coding";
XIII	sgd	gene	720763	721435	.	-	.	gene_id "YMR225C"; gene_name "MRPL44"; gene_source "sgd"; gene_biotype "protein_coding";
XIII	sgd	transcript	720763	721435	.	-	.	gene_id "YMR225C"; transcript_id "YMR225C_mRNA"; gene_name "MRPL44"; gene_source "sgd"; gene_biotype "protein_coding"; transcript_source "sgd"; transcript_biotype "protein_coding";
XIII	sgd	exon	721346	721435	.	-	.	gene_id "YMR225C"; transcript_id "YMR225C_mRNA"; exon_number "1"; gene_name "MRPL44"; gene_source "sgd"; gene_biotype "protein_coding"; transcript_source "sgd"; transcript_biotype "protein_coding"; exon_id "YMR225C_mRNA-E1";
XIII	sgd	CDS	721346	721403	.	-	0	gene_id "YMR225C"; transcript_id "YMR225C_mRNA"; exon_number "1"; gene_name "MRPL44"; gene_source "sgd"; gene_biotype "protein_coding"; transcript_source "sgd"; transcript_biotype "protein_coding"; protein_id "YMR225C";
XIII	sgd	start_codon	721401	721403	.	-	0	gene_id "YMR225C"; transcript_id "YMR225C_mRNA"; exon_number "1"; gene_name "MRPL44"; gene_source "sgd"; gene_biotype "protein_coding"; transcript_source "sgd"; transcript_biotype "protein_coding";
XIII	sgd	exon	720763	721198	.	-	.	gene_id "YMR225C"; transcript_id "YMR225C_mRNA"; exon_number "2"; gene_name "MRPL44"; gene_source "sgd"; gene_biotype "protein_coding"; transcript_source "sgd"; transcript_biotype "protein_coding"; exon_id "YMR225C_mRNA-E2";
XIII	sgd	CDS	720963	721198	.	-	2	gene_id "YMR225C"; transcript_id "YMR225C_mRNA"; exon_number "2"; gene_name "MRPL44"; gene_source "sgd"; gene_biotype "protein_coding"; transcript_source "sgd"; transcript_biotype "protein_coding"; protein_id "YMR225C";
XIII	sgd	stop_codon	720960	720962	.	-	0	gene_id "YMR225C"; transcript_id "YMR225C_mRNA"; exon_number "2"; gene_name "MRPL44"; gene_source "sgd"; gene_biotype "protein_coding"; transcript_source "sgd"; transcript_biotype "protein_coding";
XIII	sgd	gene	721486	722451	.	-	.	gene_id "YMR226C"; gene_name "YMR226C"; gene_source "sgd"; gene_biotype "protein_coding";
XIII	sgd	transcript	721486	722451	.	-	.	gene_id "YMR226C"; transcript_id "YMR226C_mRNA"; gene_name "YMR226C"; gene_source "sgd"; gene_biotype "protein_coding"; transcript_source "sgd"; transcript_biotype "protein_coding";
XIII	sgd	exon	721486	722451	.	-	.	gene_id "YMR226C"; transcript_id "YMR226C_mRNA"; exon_number "1"; gene_name "YMR226C"; gene_source "sgd"; gene_biotype "protein_coding"; transcript_source "sgd"; transcript_biotype "protein_coding"; exon_id "YMR226C_mRNA-E1";
XIII	sgd	CDS	721596	722396	.	-	0	gene_id "YMR226C"; transcript_id "YMR226C_mRNA"; exon_number "1"; gene_name "YMR226C"; gene_source "sgd"; gene_biotype "protein_coding"; transcript_source "sgd"; transcript_biotype "protein_coding"; protein_id "YMR226C";
XIII	sgd	start_codon	722394	722396	.	-	0	gene_id "YMR226C"; transcript_id "YMR226C_mRNA"; exon_number "1"; gene_name "YMR226C"; gene_source "sgd"; gene_biotype "protein_coding"; transcript_source "sgd"; transcript_biotype "protein_coding";
XIII	sgd	stop_codon	721593	721595	.	-	0	gene_id "YMR226C"; transcript_id "YMR226C_mRNA"; exon_number "1"; gene_name "YMR226C"; gene_source "sgd"; gene_biotype "protein_coding"; transcript_source "sgd"; transcript_biotype "protein_coding";
XIII	sgd	gene	722613	724385	.	-	.	gene_id "YMR227C"; gene_name "TAF7"; gene_source "sgd"; gene_biotype "protein_coding";
XIII	sgd	transcript	722613	724385	.	-	.	gene_id "YMR227C"; transcript_id "YMR227C_mRNA"; gene_name "TAF7"; gene_source "sgd"; gene_biotype "protein_coding"; transcript_source "sgd"; transcript_biotype "protein_coding";
XIII	sgd	exon	722613	724385	.	-	.	gene_id "YMR227C"; transcript_id "YMR227C_mRNA"; exon_number "1"; gene_name "TAF7"; gene_source "sgd"; gene_biotype "protein_coding"; transcript_source "sgd"; transcript_biotype "protein_coding"; exon_id "YMR227C_mRNA-E1";
XIII	sgd	CDS	722616	724385	.	-	0	gene_id "YMR227C"; transcript_id "YMR227C_mRNA"; exon_number "1"; gene_name "TAF7"; gene_source "sgd"; gene_biotype "protein_coding"; transcript_source "sgd"; transcript_biotype "protein_coding"; protein_id "YMR227C";
XIII	sgd	start_codon	724383	724385	.	-	0	gene_id "YMR227C"; transcript_id "YMR227C_mRNA"; exon_number "1"; gene_name "TAF7"; gene_source "sgd"; gene_biotype "protein_coding"; transcript_source "sgd"; transcript_biotype "protein_coding";
XIII	sgd	stop_codon	722613	722615	.	-	0	gene_id "YMR227C"; transcript_id "YMR227C_mRNA"; exon_number "1"; gene_name "TAF7"; gene_source "sgd"; gene_biotype "protein_coding"; transcript_source "sgd"; transcript_biotype "protein_coding";
XIII	sgd	gene	724587	725748	.	+	.	gene_id "YMR228W"; gene_source "sgd"; gene_biotype "protein_coding";
XIII	sgd	transcript	724587	725748	.	+	.	gene_id "YMR228W"; transcript_id "YMR228W_mRNA"; gene_source "sgd"; gene_biotype "protein_coding"; transcript_source "sgd"; transcript_biotype "protein_coding";
XIII	sgd	exon	724587	725748	.	+	.	gene_id "YMR228W"; transcript_id "YMR228W_mRNA"; exon_number "1"; gene_source "sgd"; gene_biotype "protein_coding"; transcript_source "sgd"; transcript_biotype "protein_coding"; exon_id "YMR228W_mRNA-E1";
XIII	sgd	CDS	724626	725648	.	+	0	gene_id "YMR228W"; transcript_id "YMR228W_mRNA"; exon_number "1"; gene_source "sgd"; gene_biotype "protein_coding"; transcript_source "sgd"; transcript_biotype "protein_coding"; protein_id "YMR228W";
XIII	sgd	start_codon	724626	724628	.	+	0	gene_id "YMR228W"; transcript_id "YMR228W_mRNA"; exon_number "1"; gene_source "sgd"; gene_biotype "protein_coding"; transcript_source "sgd"; transcript_biotype "protein_coding";
XIII	sgd	stop_codon	725649	725651	.	+	0	gene_id "YMR228W"; transcript_id "YMR228W_mRNA"; exon_number "1"; gene_source "sgd"; gene_biotype "protein_coding"; transcript_source "sgd"; transcript_biotype "protein_coding";
XIII	sgd	gene	725828	731123	.	-	.	gene_id "YMR229C"; gene_source "sgd"; gene_biotype "protein_coding";
XIII	sgd	transcript	725828	731123	.	-	.	gene_id "YMR229C"; transcript_id "YMR229C_mRNA"; gene_source "sgd"; gene_biotype "protein_coding"; transcript_source "sgd"; transcript_biotype "protein_coding";
XIII	sgd	exon	725828	731123	.	-	.	gene_id "YMR229C"; transcript_id "YMR229C_mRNA"; exon_number "1"; gene_source "sgd"; gene_biotype "protein_coding"; transcript_source "sgd"; transcript_biotype "protein_coding"; exon_id "YMR229C_mRNA-E1";
XIII	sgd	CDS	725937	731123	.	-	0	gene_id "YMR229C"; transcript_id "YMR229C_mRNA"; exon_number "1"; gene_source "sgd"; gene_biotype "protein_coding"; transcript_source "sgd"; transcript_biotype "protein_coding"; protein_id "YMR229C";
XIII	sgd	start_codon	731121	731123	.	-	0	gene_id "YMR229C"; transcript_id "YMR229C_mRNA"; exon_number "1"; gene_source "sgd"; gene_biotype "protein_coding"; transcript_source "sgd"; transcript_biotype "protein_coding";
XIII	sgd	stop_codon	725934	725936	.	-	0	gene_id "YMR229C"; transcript_id "YMR229C_mRNA"; exon_number "1"; gene_source "sgd"; gene_biotype "protein_coding"; transcript_source "sgd"; transcript_biotype "protein_coding";
XIII	sgd	gene	732356	733141	.	+	.	gene_id "YMR230W"; gene_name "RPS10B"; gene_source "sgd"; gene_biotype "protein_coding";
XIII	sgd	transcript	732356	733141	.	+	.	gene_id "YMR230W"; transcript_id "YMR230W_mRNA"; gene_name "RPS10B"; gene_source "sgd"; gene_biotype "protein_coding"; transcript_source "sgd"; transcript_biotype "protein_coding";
XIII	sgd	exon	732356	732465	.	+	.	gene_id "YMR230W"; transcript_id "YMR230W_mRNA"; exon_number "1"; gene_name "RPS10B"; gene_source "sgd"; gene_biotype "protein_coding"; transcript_source "sgd"; transcript_biotype "protein_coding"; exon_id "YMR230W_mRNA-E1";
XIII	sgd	CDS	732414	732465	.	+	0	gene_id "YMR230W"; transcript_id "YMR230W_mRNA"; exon_number "1"; gene_name "RPS10B"; gene_source "sgd"; gene_biotype "protein_coding"; transcript_source "sgd"; transcript_biotype "protein_coding"; protein_id "YMR230W";
XIII	sgd	start_codon	732414	732416	.	+	0	gene_id "YMR230W"; transcript_id "YMR230W_mRNA"; exon_number "1"; gene_name "RPS10B"; gene_source "sgd"; gene_biotype "protein_coding"; transcript_source "sgd"; transcript_biotype "protein_coding";
XIII	sgd	exon	732876	733141	.	+	.	gene_id "YMR230W"; transcript_id "YMR230W_mRNA"; exon_number "2"; gene_name "RPS10B"; gene_source "sgd"; gene_biotype "protein_coding"; transcript_source "sgd"; transcript_biotype "protein_coding"; exon_id "YMR230W_mRNA-E2";
XIII	sgd	CDS	732876	733138	.	+	2	gene_id "YMR230W"; transcript_id "YMR230W_mRNA"; exon_number "2"; gene_name "RPS10B"; gene_source "sgd"; gene_biotype "protein_coding"; transcript_source "sgd"; transcript_biotype "protein_coding"; protein_id "YMR230W";
XIII	sgd	stop_codon	733139	733141	.	+	0	gene_id "YMR230W"; transcript_id "YMR230W_mRNA"; exon_number "2"; gene_name "RPS10B"; gene_source "sgd"; gene_biotype "protein_coding"; transcript_source "sgd"; transcript_biotype "protein_coding";
XIII	sgd	gene	733268	733456	.	+	.	gene_id "YMR230W-A"; gene_source "sgd"; gene_biotype "protein_coding";
XIII	sgd	transcript	733268	733456	.	+	.	gene_id "YMR230W-A"; transcript_id "YMR230W-A_mRNA"; gene_source "sgd"; gene_biotype "protein_coding"; transcript_source "sgd"; transcript_biotype "protein_coding";
XIII	sgd	exon	733268	733456	.	+	.	gene_id "YMR230W-A"; transcript_id "YMR230W-A_mRNA"; exon_number "1"; gene_source "sgd"; gene_biotype "protein_coding"; transcript_source "sgd"; transcript_biotype "protein_coding"; exon_id "YMR230W-A_mRNA-E1";
XIII	sgd	CDS	733268	733453	.	+	0	gene_id "YMR230W-A"; transcript_id "YMR230W-A_mRNA"; exon_number "1"; gene_source "sgd"; gene_biotype "protein_coding"; transcript_source "sgd"; transcript_biotype "protein_coding"; protein_id "YMR230W-A";
XIII	sgd	start_codon	733268	733270	.	+	0	gene_id "YMR230W-A"; transcript_id "YMR230W-A_mRNA"; exon_number "1"; gene_source "sgd"; gene_biotype "protein_coding"; transcript_source "sgd"; transcript_biotype "protein_coding";
XIII	sgd	stop_codon	733454	733456	.	+	0	gene_id "YMR230W-A"; transcript_id "YMR230W-A_mRNA"; exon_number "1"; gene_source "sgd"; gene_biotype "protein_coding"; transcript_source "sgd"; transcript_biotype "protein_coding";
XIII	sgd	gene	733493	736822	.	+	.	gene_id "YMR231W"; gene_name "PEP5"; gene_source "sgd"; gene_biotype "protein_coding";
XIII	sgd	transcript	733493	736822	.	+	.	gene_id "YMR231W"; transcript_id "YMR231W_mRNA"; gene_name "PEP5"; gene_source "sgd"; gene_biotype "protein_coding"; transcript_source "sgd"; transcript_biotype "protein_coding";
XIII	sgd	exon	733493	736822	.	+	.	gene_id "YMR231W"; transcript_id "YMR231W_mRNA"; exon_number "1"; gene_name "PEP5"; gene_source "sgd"; gene_biotype "protein_coding"; transcript_source "sgd"; transcript_biotype "protein_coding"; exon_id "YMR231W_mRNA-E1";
XIII	sgd	CDS	733545	736631	.	+	0	gene_id "YMR231W"; transcript_id "YMR231W_mRNA"; exon_number "1"; gene_name "PEP5"; gene_source "sgd"; gene_biotype "protein_coding"; transcript_source "sgd"; transcript_biotype "protein_coding"; protein_id "YMR231W";
XIII	sgd	start_codon	733545	733547	.	+	0	gene_id "YMR231W"; transcript_id "YMR231W_mRNA"; exon_number "1"; gene_name "PEP5"; gene_source "sgd"; gene_biotype "protein_coding"; transcript_source "sgd"; transcript_biotype "protein_coding";
XIII	sgd	stop_codon	736632	736634	.	+	0	gene_id "YMR231W"; transcript_id "YMR231W_mRNA"; exon_number "1"; gene_name "PEP5"; gene_source "sgd"; gene_biotype "protein_coding"; transcript_source "sgd"; transcript_biotype "protein_coding";
XIII	sgd	gene	736926	738959	.	+	.	gene_id "YMR232W"; gene_source "sgd"; gene_biotype "protein_coding";
XIII	sgd	transcript	736926	738959	.	+	.	gene_id "YMR232W"; transcript_id "YMR232W_mRNA"; gene_source "sgd"; gene_biotype "protein_coding"; transcript_source "sgd"; transcript_biotype "protein_coding";
XIII	sgd	exon	736926	738959	.	+	.	gene_id "YMR232W"; transcript_id "YMR232W_mRNA"; exon_number "1"; gene_source "sgd"; gene_biotype "protein_coding"; transcript_source "sgd"; transcript_biotype "protein_coding"; exon_id "YMR232W_mRNA-E1";
XIII	sgd	CDS	736926	738956	.	+	0	gene_id "YMR232W"; transcript_id "YMR232W_mRNA"; exon_number "1"; gene_source "sgd"; gene_biotype "protein_coding"; transcript_source "sgd"; transcript_biotype "protein_coding"; protein_id "YMR232W";
XIII	sgd	start_codon	736926	736928	.	+	0	gene_id "YMR232W"; transcript_id "YMR232W_mRNA"; exon_number "1"; gene_source "sgd"; gene_biotype "protein_coding"; transcript_source "sgd"; transcript_biotype "protein_coding";
XIII	sgd	stop_codon	738957	738959	.	+	0	gene_id "YMR232W"; transcript_id "YMR232W_mRNA"; exon_number "1"; gene_source "sgd"; gene_biotype "protein_coding"; transcript_source "sgd"; transcript_biotype "protein_coding";
XIII	sgd	gene	739140	740070	.	+	.	gene_id "YMR233W"; gene_source "sgd"; gene_biotype "protein_coding";
XIII	sgd	transcript	739140	740070	.	+	.	gene_id "YMR233W"; transcript_id "YMR233W_mRNA"; gene_source "sgd"; gene_biotype "protein_coding"; transcript_source "sgd"; transcript_biotype "protein_coding";
XIII	sgd	exon	739140	740070	.	+	.	gene_id "YMR233W"; transcript_id "YMR233W_mRNA"; exon_number "1"; gene_source "sgd"; gene_biotype "protein_coding"; transcript_source "sgd"; transcript_biotype "protein_coding"; exon_id "YMR233W_mRNA-E1";
XIII	sgd	CDS	739185	739862	.	+	0	gene_id "YMR233W"; transcript_id "YMR233W_mRNA"; exon_number "1"; gene_source "sgd"; gene_biotype "protein_coding"; transcript_source "sgd"; transcript_biotype "protein_coding"; protein_id "YMR233W";
XIII	sgd	start_codon	739185	739187	.	+	0	gene_id "YMR233W"; transcript_id "YMR233W_mRNA"; exon_number "1"; gene_source "sgd"; gene_biotype "protein_coding"; transcript_source "sgd"; transcript_biotype "protein_coding";
XIII	sgd	stop_codon	739863	739865	.	+	0	gene_id "YMR233W"; transcript_id "YMR233W_mRNA"; exon_number "1"; gene_source "sgd"; gene_biotype "protein_coding"; transcript_source "sgd"; transcript_biotype "protein_coding";
XIII	sgd	gene	740266	741312	.	+	.	gene_id "YMR234W"; gene_source "sgd"; gene_biotype "protein_coding";
XIII	sgd	transcript	740266	741312	.	+	.	gene_id "YMR234W"; transcript_id "YMR234W_mRNA"; gene_source "sgd"; gene_biotype "protein_coding"; transcript_source "sgd"; transcript_biotype "protein_coding";
XIII	sgd	exon	740266	741312	.	+	.	gene_id "YMR234W"; transcript_id "YMR234W_mRNA"; exon_number "1"; gene_source "sgd"; gene_biotype "protein_coding"; transcript_source "sgd"; transcript_biotype "protein_coding"; exon_id "YMR234W_mRNA-E1";
XIII	sgd	CDS	740266	741309	.	+	0	gene_id "YMR234W"; transcript_id "YMR234W_mRNA"; exon_number "1"; gene_source "sgd"; gene_biotype "protein_coding"; transcript_source "sgd"; transcript_biotype "protein_coding"; protein_id "YMR234W";
XIII	sgd	start_codon	740266	740268	.	+	0	gene_id "YMR234W"; transcript_id "YMR234W_mRNA"; exon_number "1"; gene_source "sgd"; gene_biotype "protein_coding"; transcript_source "sgd"; transcript_biotype "protein_coding";
XIII	sgd	stop_codon	741310	741312	.	+	0	gene_id "YMR234W"; transcript_id "YMR234W_mRNA"; exon_number "1"; gene_source "sgd"; gene_biotype "protein_coding"; transcript_source "sgd"; transcript_biotype "protein_coding";
XIII	sgd	gene	741304	742790	.	-	.	gene_id "YMR235C"; gene_source "sgd"; gene_biotype "protein_coding";
XIII	sgd	transcript	741304	742790	.	-	.	gene_id "YMR235C"; transcript_id "YMR235C_mRNA"; gene_source "sgd"; gene_biotype "protein_coding"; transcript_source "sgd"; transcript_biotype "protein_coding";
XIII	sgd	exon	741304	742790	.	-	.	gene_id "YMR235C"; transcript_id "YMR235C_mRNA"; exon_number "1"; gene_source "sgd"; gene_biotype "protein_coding"; transcript_source "sgd"; transcript_biotype "protein_coding"; exon_id "YMR235C_mRNA-E1";
XIII	sgd	CDS	741515	742735	.	-	0	gene_id "YMR235C"; transcript_id "YMR235C_mRNA"; exon_number "1"; gene_source "sgd"; gene_biotype "protein_coding"; transcript_source "sgd"; transcript_biotype "protein_coding"; protein_id "YMR235C";
XIII	sgd	start_codon	742733	742735	.	-	0	gene_id "YMR235C"; transcript_id "YMR235C_mRNA"; exon_number "1"; gene_source "sgd"; gene_biotype "protein_coding"; transcript_source "sgd"; transcript_biotype "protein_coding";
XIII	sgd	stop_codon	741512	741514	.	-	0	gene_id "YMR235C"; transcript_id "YMR235C_mRNA"; exon_number "1"; gene_source "sgd"; gene_biotype "protein_coding"; transcript_source "sgd"; transcript_biotype "protein_coding";
XIII	sgd	gene	742940	743664	.	+	.	gene_id "YMR236W"; gene_name "TAF9"; gene_source "sgd"; gene_biotype "protein_coding";
XIII	sgd	transcript	742940	743664	.	+	.	gene_id "YMR236W"; transcript_id "YMR236W_mRNA"; gene_name "TAF9"; gene_source "sgd"; gene_biotype "protein_coding"; transcript_source "sgd"; transcript_biotype "protein_coding";
XIII	sgd	exon	742940	743664	.	+	.	gene_id "YMR236W"; transcript_id "YMR236W_mRNA"; exon_number "1"; gene_name "TAF9"; gene_source "sgd"; gene_biotype "protein_coding"; transcript_source "sgd"; transcript_biotype "protein_coding"; exon_id "YMR236W_mRNA-E1";
XIII	sgd	CDS	742971	743441	.	+	0	gene_id "YMR236W"; transcript_id "YMR236W_mRNA"; exon_number "1"; gene_name "TAF9"; gene_source "sgd"; gene_biotype "protein_coding"; transcript_source "sgd"; transcript_biotype "protein_coding"; protein_id "YMR236W";
XIII	sgd	start_codon	742971	742973	.	+	0	gene_id "YMR236W"; transcript_id "YMR236W_mRNA"; exon_number "1"; gene_name "TAF9"; gene_source "sgd"; gene_biotype "protein_coding"; transcript_source "sgd"; transcript_biotype "protein_coding";
XIII	sgd	stop_codon	743442	743444	.	+	0	gene_id "YMR236W"; transcript_id "YMR236W_mRNA"; exon_number "1"; gene_name "TAF9"; gene_source "sgd"; gene_biotype "protein_coding"; transcript_source "sgd"; transcript_biotype "protein_coding";
XIII	sgd	gene	743665	746086	.	+	.	gene_id "YMR237W"; gene_source "sgd"; gene_biotype "protein_coding";
XIII	sgd	transcript	743665	746086	.	+	.	gene_id "YMR237W"; transcript_id "YMR237W_mRNA"; gene_source "sgd"; gene_biotype "protein_coding"; transcript_source "sgd"; transcript_biotype "protein_coding";
XIII	sgd	exon	743665	746086	.	+	.	gene_id "YMR237W"; transcript_id "YMR237W_mRNA"; exon_number "1"; gene_source "sgd"; gene_biotype "protein_coding"; transcript_source "sgd"; transcript_biotype "protein_coding"; exon_id "YMR237W_mRNA-E1";
XIII	sgd	CDS	743749	745920	.	+	0	gene_id "YMR237W"; transcript_id "YMR237W_mRNA"; exon_number "1"; gene_source "sgd"; gene_biotype "protein_coding"; transcript_source "sgd"; transcript_biotype "protein_coding"; protein_id "YMR237W";
XIII	sgd	start_codon	743749	743751	.	+	0	gene_id "YMR237W"; transcript_id "YMR237W_mRNA"; exon_number "1"; gene_source "sgd"; gene_biotype "protein_coding"; transcript_source "sgd"; transcript_biotype "protein_coding";
XIII	sgd	stop_codon	745921	745923	.	+	0	gene_id "YMR237W"; transcript_id "YMR237W_mRNA"; exon_number "1"; gene_source "sgd"; gene_biotype "protein_coding"; transcript_source "sgd"; transcript_biotype "protein_coding";
XIII	sgd	gene	746203	747835	.	+	.	gene_id "YMR238W"; gene_source "sgd"; gene_biotype "protein_coding";
XIII	sgd	transcript	746203	747835	.	+	.	gene_id "YMR238W"; transcript_id "YMR238W_mRNA"; gene_source "sgd"; gene_biotype "protein_coding"; transcript_source "sgd"; transcript_biotype "protein_coding";
XIII	sgd	exon	746203	747835	.	+	.	gene_id "YMR238W"; transcript_id "YMR238W_mRNA"; exon_number "1"; gene_source "sgd"; gene_biotype "protein_coding"; transcript_source "sgd"; transcript_biotype "protein_coding"; exon_id "YMR238W_mRNA-E1";
XIII	sgd	CDS	746353	747726	.	+	0	gene_id "YMR238W"; transcript_id "YMR238W_mRNA"; exon_number "1"; gene_source "sgd"; gene_biotype "protein_coding"; transcript_source "sgd"; transcript_biotype "protein_coding"; protein_id "YMR238W";
XIII	sgd	start_codon	746353	746355	.	+	0	gene_id "YMR238W"; transcript_id "YMR238W_mRNA"; exon_number "1"; gene_source "sgd"; gene_biotype "protein_coding"; transcript_source "sgd"; transcript_biotype "protein_coding";
XIII	sgd	stop_codon	747727	747729	.	+	0	gene_id "YMR238W"; transcript_id "YMR238W_mRNA"; exon_number "1"; gene_source "sgd"; gene_biotype "protein_coding"; transcript_source "sgd"; transcript_biotype "protein_coding";
XIII	sgd	gene	748113	749770	.	-	.	gene_id "YMR239C"; gene_source "sgd"; gene_biotype "protein_coding";
XIII	sgd	transcript	748113	749770	.	-	.	gene_id "YMR239C"; transcript_id "YMR239C_mRNA"; gene_source "sgd"; gene_biotype "protein_coding"; transcript_source "sgd"; transcript_biotype "protein_coding";
XIII	sgd	exon	748113	749770	.	-	.	gene_id "YMR239C"; transcript_id "YMR239C_mRNA"; exon_number "1"; gene_source "sgd"; gene_biotype "protein_coding"; transcript_source "sgd"; transcript_biotype "protein_coding"; exon_id "YMR239C_mRNA-E1";
XIII	sgd	CDS	748265	749677	.	-	0	gene_id "YMR239C"; transcript_id "YMR239C_mRNA"; exon_number "1"; gene_source "sgd"; gene_biotype "protein_coding"; transcript_source "sgd"; transcript_biotype "protein_coding"; protein_id "YMR239C";
XIII	sgd	start_codon	749675	749677	.	-	0	gene_id "YMR239C"; transcript_id "YMR239C_mRNA"; exon_number "1"; gene_source "sgd"; gene_biotype "protein_coding"; transcript_source "sgd"; transcript_biotype "protein_coding";
XIII	sgd	stop_codon	748262	748264	.	-	0	gene_id "YMR239C"; transcript_id "YMR239C_mRNA"; exon_number "1"; gene_source "sgd"; gene_biotype "protein_coding"; transcript_source "sgd"; transcript_biotype "protein_coding";
XIII	sgd	gene	749872	751632	.	-	.	gene_id "YMR240C"; gene_source "sgd"; gene_biotype "protein_coding";
XIII	sgd	transcript	749872	751632	.	-	.	gene_id "YMR240C"; transcript_id "YMR240C_mRNA"; gene_source "sgd"; gene_biotype "protein_coding"; transcript_source "sgd"; transcript_biotype "protein_coding";
XIII	sgd	exon	749872	751632	.	-	.	gene_id "YMR240C"; transcript_id "YMR240C_mRNA"; exon_number "1"; gene_source "sgd"; gene_biotype "protein_coding"; transcript_source "sgd"; transcript_biotype "protein_coding"; exon_id "YMR240C_mRNA-E1";
XIII	sgd	CDS	749933	751240	.	-	0	gene_id "YMR240C"; transcript_id "YMR240C_mRNA"; exon_number "1"; gene_source "sgd"; gene_biotype "protein_coding"; transcript_source "sgd"; transcript_biotype "protein_coding"; protein_id "YMR240C";
XIII	sgd	start_codon	751238	751240	.	-	0	gene_id "YMR240C"; transcript_id "YMR240C_mRNA"; exon_number "1"; gene_source "sgd"; gene_biotype "protein_coding"; transcript_source "sgd"; transcript_biotype "protein_coding";
XIII	sgd	stop_codon	749930	749932	.	-	0	gene_id "YMR240C"; transcript_id "YMR240C_mRNA"; exon_number "1"; gene_source "sgd"; gene_biotype "protein_coding"; transcript_source "sgd"; transcript_biotype "protein_coding";
XIII	sgd	gene	751723	752957	.	+	.	gene_id "YMR241W"; gene_source "sgd"; gene_biotype "protein_coding";
XIII	sgd	transcript	751723	752957	.	+	.	gene_id "YMR241W"; transcript_id "YMR241W_mRNA"; gene_source "sgd"; gene_biotype "protein_coding"; transcript_source "sgd"; transcript_biotype "protein_coding";
XIII	sgd	exon	751723	752957	.	+	.	gene_id "YMR241W"; transcript_id "YMR241W_mRNA"; exon_number "1"; gene_source "sgd"; gene_biotype "protein_coding"; transcript_source "sgd"; transcript_biotype "protein_coding"; exon_id "YMR241W_mRNA-E1";
XIII	sgd	CDS	751961	752902	.	+	0	gene_id "YMR241W"; transcript_id "YMR241W_mRNA"; exon_number "1"; gene_source "sgd"; gene_biotype "protein_coding"; transcript_source "sgd"; transcript_biotype "protein_coding"; protein_id "YMR241W";
XIII	sgd	start_codon	751961	751963	.	+	0	gene_id "YMR241W"; transcript_id "YMR241W_mRNA"; exon_number "1"; gene_source "sgd"; gene_biotype "protein_coding"; transcript_source "sgd"; transcript_biotype "protein_coding";
XIII	sgd	stop_codon	752903	752905	.	+	0	gene_id "YMR241W"; transcript_id "YMR241W_mRNA"; exon_number "1"; gene_source "sgd"; gene_biotype "protein_coding"; transcript_source "sgd"; transcript_biotype "protein_coding";
XIII	sgd	gene	753084	754341	.	-	.	gene_id "YMR242C"; gene_name "RPL20A"; gene_source "sgd"; gene_biotype "protein_coding";
XIII	sgd	transcript	753084	754341	.	-	.	gene_id "YMR242C"; transcript_id "YMR242C_mRNA"; gene_name "RPL20A"; gene_source "sgd"; gene_biotype "protein_coding"; transcript_source "sgd"; transcript_biotype "protein_coding";
XIII	sgd	exon	753084	754341	.	-	.	gene_id "YMR242C"; transcript_id "YMR242C_mRNA"; exon_number "1"; gene_name "RPL20A"; gene_source "sgd"; gene_biotype "protein_coding"; transcript_source "sgd"; transcript_biotype "protein_coding"; exon_id "YMR242C_mRNA-E1";
XIII	sgd	CDS	753228	753740	.	-	0	gene_id "YMR242C"; transcript_id "YMR242C_mRNA"; exon_number "1"; gene_name "RPL20A"; gene_source "sgd"; gene_biotype "protein_coding"; transcript_source "sgd"; transcript_biotype "protein_coding"; protein_id "YMR242C";
XIII	sgd	stop_codon	753225	753227	.	-	0	gene_id "YMR242C"; transcript_id "YMR242C_mRNA"; exon_number "1"; gene_name "RPL20A"; gene_source "sgd"; gene_biotype "protein_coding"; transcript_source "sgd"; transcript_biotype "protein_coding";
XIII	sgd	five_prime_utr	753741	753742	.	-	.	gene_id "YMR242C"; transcript_id "YMR242C_mRNA"; gene_name "RPL20A"; gene_source "sgd"; gene_biotype "protein_coding"; transcript_source "sgd"; transcript_biotype "protein_coding";
XIII	sgd	gene	754297	754386	.	+	.	gene_id "YMR242W-A"; gene_source "sgd"; gene_biotype "protein_coding";
XIII	sgd	transcript	754297	754386	.	+	.	gene_id "YMR242W-A"; transcript_id "YMR242W-A_mRNA"; gene_source "sgd"; gene_biotype "protein_coding"; transcript_source "sgd"; transcript_biotype "protein_coding";
XIII	sgd	exon	754297	754386	.	+	.	gene_id "YMR242W-A"; transcript_id "YMR242W-A_mRNA"; exon_number "1"; gene_source "sgd"; gene_biotype "protein_coding"; transcript_source "sgd"; transcript_biotype "protein_coding"; exon_id "YMR242W-A_mRNA-E1";
XIII	sgd	CDS	754297	754383	.	+	0	gene_id "YMR242W-A"; transcript_id "YMR242W-A_mRNA"; exon_number "1"; gene_source "sgd"; gene_biotype "protein_coding"; transcript_source "sgd"; transcript_biotype "protein_coding"; protein_id "YMR242W-A";
XIII	sgd	start_codon	754297	754299	.	+	0	gene_id "YMR242W-A"; transcript_id "YMR242W-A_mRNA"; exon_number "1"; gene_source "sgd"; gene_biotype "protein_coding"; transcript_source "sgd"; transcript_biotype "protein_coding";
XIII	sgd	stop_codon	754384	754386	.	+	0	gene_id "YMR242W-A"; transcript_id "YMR242W-A_mRNA"; exon_number "1"; gene_source "sgd"; gene_biotype "protein_coding"; transcript_source "sgd"; transcript_biotype "protein_coding";
XIII	sgd	gene	754624	756305	.	-	.	gene_id "YMR243C"; gene_name "ZRC1"; gene_source "sgd"; gene_biotype "protein_coding";
XIII	sgd	transcript	754624	756305	.	-	.	gene_id "YMR243C"; transcript_id "YMR243C_mRNA"; gene_name "ZRC1"; gene_source "sgd"; gene_biotype "protein_coding"; transcript_source "sgd"; transcript_biotype "protein_coding";
XIII	sgd	exon	754624	756305	.	-	.	gene_id "YMR243C"; transcript_id "YMR243C_mRNA"; exon_number "1"; gene_name "ZRC1"; gene_source "sgd"; gene_biotype "protein_coding"; transcript_source "sgd"; transcript_biotype "protein_coding"; exon_id "YMR243C_mRNA-E1";
XIII	sgd	CDS	754841	756166	.	-	0	gene_id "YMR243C"; transcript_id "YMR243C_mRNA"; exon_number "1"; gene_name "ZRC1"; gene_source "sgd"; gene_biotype "protein_coding"; transcript_source "sgd"; transcript_biotype "protein_coding"; protein_id "YMR243C";
XIII	sgd	start_codon	756164	756166	.	-	0	gene_id "YMR243C"; transcript_id "YMR243C_mRNA"; exon_number "1"; gene_name "ZRC1"; gene_source "sgd"; gene_biotype "protein_coding"; transcript_source "sgd"; transcript_biotype "protein_coding";
XIII	sgd	stop_codon	754838	754840	.	-	0	gene_id "YMR243C"; transcript_id "YMR243C_mRNA"; exon_number "1"; gene_name "ZRC1"; gene_source "sgd"; gene_biotype "protein_coding"; transcript_source "sgd"; transcript_biotype "protein_coding";
XIII	sgd	gene	757250	758317	.	+	.	gene_id "YMR244W"; gene_source "sgd"; gene_biotype "protein_coding";
XIII	sgd	transcript	757250	758317	.	+	.	gene_id "YMR244W"; transcript_id "YMR244W_mRNA"; gene_source "sgd"; gene_biotype "protein_coding"; transcript_source "sgd"; transcript_biotype "protein_coding";
XIII	sgd	exon	757250	758317	.	+	.	gene_id "YMR244W"; transcript_id "YMR244W_mRNA"; exon_number "1"; gene_source "sgd"; gene_biotype "protein_coding"; transcript_source "sgd"; transcript_biotype "protein_coding"; exon_id "YMR244W_mRNA-E1";
XIII	sgd	CDS	757250	758314	.	+	0	gene_id "YMR244W"; transcript_id "YMR244W_mRNA"; exon_number "1"; gene_source "sgd"; gene_biotype "protein_coding"; transcript_source "sgd"; transcript_biotype "protein_coding"; protein_id "YMR244W";
XIII	sgd	start_codon	757250	757252	.	+	0	gene_id "YMR244W"; transcript_id "YMR244W_mRNA"; exon_number "1"; gene_source "sgd"; gene_biotype "protein_coding"; transcript_source "sgd"; transcript_biotype "protein_coding";
XIII	sgd	stop_codon	758315	758317	.	+	0	gene_id "YMR244W"; transcript_id "YMR244W_mRNA"; exon_number "1"; gene_source "sgd"; gene_biotype "protein_coding"; transcript_source "sgd"; transcript_biotype "protein_coding";
XIII	sgd	gene	758329	759330	.	-	.	gene_id "YMR244C-A"; gene_source "sgd"; gene_biotype "protein_coding";
XIII	sgd	transcript	758329	759330	.	-	.	gene_id "YMR244C-A"; transcript_id "YMR244C-A_mRNA"; gene_source "sgd"; gene_biotype "protein_coding"; transcript_source "sgd"; transcript_biotype "protein_coding";
XIII	sgd	exon	758329	759330	.	-	.	gene_id "YMR244C-A"; transcript_id "YMR244C-A_mRNA"; exon_number "1"; gene_source "sgd"; gene_biotype "protein_coding"; transcript_source "sgd"; transcript_biotype "protein_coding"; exon_id "YMR244C-A_mRNA-E1";
XIII	sgd	CDS	758520	758831	.	-	0	gene_id "YMR244C-A"; transcript_id "YMR244C-A_mRNA"; exon_number "1"; gene_source "sgd"; gene_biotype "protein_coding"; transcript_source "sgd"; transcript_biotype "protein_coding"; protein_id "YMR244C-A";
XIII	sgd	start_codon	758829	758831	.	-	0	gene_id "YMR244C-A"; transcript_id "YMR244C-A_mRNA"; exon_number "1"; gene_source "sgd"; gene_biotype "protein_coding"; transcript_source "sgd"; transcript_biotype "protein_coding";
XIII	sgd	stop_codon	758517	758519	.	-	0	gene_id "YMR244C-A"; transcript_id "YMR244C-A_mRNA"; exon_number "1"; gene_source "sgd"; gene_biotype "protein_coding"; transcript_source "sgd"; transcript_biotype "protein_coding";
XIII	sgd	gene	759548	762098	.	+	.	gene_id "YMR246W"; gene_source "sgd"; gene_biotype "protein_coding";
XIII	sgd	transcript	759548	762098	.	+	.	gene_id "YMR246W"; transcript_id "YMR246W_mRNA"; gene_source "sgd"; gene_biotype "protein_coding"; transcript_source "sgd"; transcript_biotype "protein_coding";
XIII	sgd	exon	759548	762098	.	+	.	gene_id "YMR246W"; transcript_id "YMR246W_mRNA"; exon_number "1"; gene_source "sgd"; gene_biotype "protein_coding"; transcript_source "sgd"; transcript_biotype "protein_coding"; exon_id "YMR246W_mRNA-E1";
XIII	sgd	CDS	759807	761888	.	+	0	gene_id "YMR246W"; transcript_id "YMR246W_mRNA"; exon_number "1"; gene_source "sgd"; gene_biotype "protein_coding"; transcript_source "sgd"; transcript_biotype "protein_coding"; protein_id "YMR246W";
XIII	sgd	start_codon	759807	759809	.	+	0	gene_id "YMR246W"; transcript_id "YMR246W_mRNA"; exon_number "1"; gene_source "sgd"; gene_biotype "protein_coding"; transcript_source "sgd"; transcript_biotype "protein_coding";
XIII	sgd	stop_codon	761889	761891	.	+	0	gene_id "YMR246W"; transcript_id "YMR246W_mRNA"; exon_number "1"; gene_source "sgd"; gene_biotype "protein_coding"; transcript_source "sgd"; transcript_biotype "protein_coding";
XIII	sgd	gene	763351	768039	.	-	.	gene_id "YMR247C"; gene_name "RKR1"; gene_source "sgd"; gene_biotype "protein_coding";
XIII	sgd	transcript	763351	768039	.	-	.	gene_id "YMR247C"; transcript_id "YMR247C_mRNA"; gene_name "RKR1"; gene_source "sgd"; gene_biotype "protein_coding"; transcript_source "sgd"; transcript_biotype "protein_coding";
XIII	sgd	exon	763351	768039	.	-	.	gene_id "YMR247C"; transcript_id "YMR247C_mRNA"; exon_number "1"; gene_name "RKR1"; gene_source "sgd"; gene_biotype "protein_coding"; transcript_source "sgd"; transcript_biotype "protein_coding"; exon_id "YMR247C_mRNA-E1";
XIII	sgd	CDS	763354	768039	.	-	0	gene_id "YMR247C"; transcript_id "YMR247C_mRNA"; exon_number "1"; gene_name "RKR1"; gene_source "sgd"; gene_biotype "protein_coding"; transcript_source "sgd"; transcript_biotype "protein_coding"; protein_id "YMR247C";
XIII	sgd	start_codon	768037	768039	.	-	0	gene_id "YMR247C"; transcript_id "YMR247C_mRNA"; exon_number "1"; gene_name "RKR1"; gene_source "sgd"; gene_biotype "protein_coding"; transcript_source "sgd"; transcript_biotype "protein_coding";
XIII	sgd	stop_codon	763351	763353	.	-	0	gene_id "YMR247C"; transcript_id "YMR247C_mRNA"; exon_number "1"; gene_name "RKR1"; gene_source "sgd"; gene_biotype "protein_coding"; transcript_source "sgd"; transcript_biotype "protein_coding";
XIII	sgd	gene	769283	769426	.	+	.	gene_id "YMR247W-A"; gene_source "sgd"; gene_biotype "protein_coding";
XIII	sgd	transcript	769283	769426	.	+	.	gene_id "YMR247W-A"; transcript_id "YMR247W-A_mRNA"; gene_source "sgd"; gene_biotype "protein_coding"; transcript_source "sgd"; transcript_biotype "protein_coding";
XIII	sgd	exon	769283	769426	.	+	.	gene_id "YMR247W-A"; transcript_id "YMR247W-A_mRNA"; exon_number "1"; gene_source "sgd"; gene_biotype "protein_coding"; transcript_source "sgd"; transcript_biotype "protein_coding"; exon_id "YMR247W-A_mRNA-E1";
XIII	sgd	CDS	769283	769423	.	+	0	gene_id "YMR247W-A"; transcript_id "YMR247W-A_mRNA"; exon_number "1"; gene_source "sgd"; gene_biotype "protein_coding"; transcript_source "sgd"; transcript_biotype "protein_coding"; protein_id "YMR247W-A";
XIII	sgd	start_codon	769283	769285	.	+	0	gene_id "YMR247W-A"; transcript_id "YMR247W-A_mRNA"; exon_number "1"; gene_source "sgd"; gene_biotype "protein_coding"; transcript_source "sgd"; transcript_biotype "protein_coding";
XIII	sgd	stop_codon	769424	769426	.	+	0	gene_id "YMR247W-A"; transcript_id "YMR247W-A_mRNA"; exon_number "1"; gene_source "sgd"; gene_biotype "protein_coding"; transcript_source "sgd"; transcript_biotype "protein_coding";
XIII	sgd	gene	770758	772670	.	+	.	gene_id "YMR250W"; gene_source "sgd"; gene_biotype "protein_coding";
XIII	sgd	transcript	770758	772670	.	+	.	gene_id "YMR250W"; transcript_id "YMR250W_mRNA"; gene_source "sgd"; gene_biotype "protein_coding"; transcript_source "sgd"; transcript_biotype "protein_coding";
XIII	sgd	exon	770758	772670	.	+	.	gene_id "YMR250W"; transcript_id "YMR250W_mRNA"; exon_number "1"; gene_source "sgd"; gene_biotype "protein_coding"; transcript_source "sgd"; transcript_biotype "protein_coding"; exon_id "YMR250W_mRNA-E1";
XIII	sgd	CDS	770801	772555	.	+	0	gene_id "YMR250W"; transcript_id "YMR250W_mRNA"; exon_number "1"; gene_source "sgd"; gene_biotype "protein_coding"; transcript_source "sgd"; transcript_biotype "protein_coding"; protein_id "YMR250W";
XIII	sgd	start_codon	770801	770803	.	+	0	gene_id "YMR250W"; transcript_id "YMR250W_mRNA"; exon_number "1"; gene_source "sgd"; gene_biotype "protein_coding"; transcript_source "sgd"; transcript_biotype "protein_coding";
XIII	sgd	stop_codon	772556	772558	.	+	0	gene_id "YMR250W"; transcript_id "YMR250W_mRNA"; exon_number "1"; gene_source "sgd"; gene_biotype "protein_coding"; transcript_source "sgd"; transcript_biotype "protein_coding";
XIII	sgd	gene	772915	774015	.	+	.	gene_id "YMR251W"; gene_source "sgd"; gene_biotype "protein_coding";
XIII	sgd	transcript	772915	774015	.	+	.	gene_id "YMR251W"; transcript_id "YMR251W_mRNA"; gene_source "sgd"; gene_biotype "protein_coding"; transcript_source "sgd"; transcript_biotype "protein_coding";
XIII	sgd	exon	772915	774015	.	+	.	gene_id "YMR251W"; transcript_id "YMR251W_mRNA"; exon_number "1"; gene_source "sgd"; gene_biotype "protein_coding"; transcript_source "sgd"; transcript_biotype "protein_coding"; exon_id "YMR251W_mRNA-E1";
XIII	sgd	CDS	772915	774012	.	+	0	gene_id "YMR251W"; transcript_id "YMR251W_mRNA"; exon_number "1"; gene_source "sgd"; gene_biotype "protein_coding"; transcript_source "sgd"; transcript_biotype "protein_coding"; protein_id "YMR251W";
XIII	sgd	start_codon	772915	772917	.	+	0	gene_id "YMR251W"; transcript_id "YMR251W_mRNA"; exon_number "1"; gene_source "sgd"; gene_biotype "protein_coding"; transcript_source "sgd"; transcript_biotype "protein_coding";
XIII	sgd	stop_codon	774013	774015	.	+	0	gene_id "YMR251W"; transcript_id "YMR251W_mRNA"; exon_number "1"; gene_source "sgd"; gene_biotype "protein_coding"; transcript_source "sgd"; transcript_biotype "protein_coding";
XIII	sgd	gene	774678	775262	.	+	.	gene_id "YMR251W-A"; gene_source "sgd"; gene_biotype "protein_coding";
XIII	sgd	transcript	774678	775262	.	+	.	gene_id "YMR251W-A"; transcript_id "YMR251W-A_mRNA"; gene_source "sgd"; gene_biotype "protein_coding"; transcript_source "sgd"; transcript_biotype "protein_coding";
XIII	sgd	exon	774678	775262	.	+	.	gene_id "YMR251W-A"; transcript_id "YMR251W-A_mRNA"; exon_number "1"; gene_source "sgd"; gene_biotype "protein_coding"; transcript_source "sgd"; transcript_biotype "protein_coding"; exon_id "YMR251W-A_mRNA-E1";
XIII	sgd	CDS	774752	774928	.	+	0	gene_id "YMR251W-A"; transcript_id "YMR251W-A_mRNA"; exon_number "1"; gene_source "sgd"; gene_biotype "protein_coding"; transcript_source "sgd"; transcript_biotype "protein_coding"; protein_id "YMR251W-A";
XIII	sgd	start_codon	774752	774754	.	+	0	gene_id "YMR251W-A"; transcript_id "YMR251W-A_mRNA"; exon_number "1"; gene_source "sgd"; gene_biotype "protein_coding"; transcript_source "sgd"; transcript_biotype "protein_coding";
XIII	sgd	stop_codon	774929	774931	.	+	0	gene_id "YMR251W-A"; transcript_id "YMR251W-A_mRNA"; exon_number "1"; gene_source "sgd"; gene_biotype "protein_coding"; transcript_source "sgd"; transcript_biotype "protein_coding";
XIII	sgd	gene	775315	775719	.	-	.	gene_id "YMR252C"; gene_source "sgd"; gene_biotype "protein_coding";
XIII	sgd	transcript	775315	775719	.	-	.	gene_id "YMR252C"; transcript_id "YMR252C_mRNA"; gene_source "sgd"; gene_biotype "protein_coding"; transcript_source "sgd"; transcript_biotype "protein_coding";
XIII	sgd	exon	775315	775719	.	-	.	gene_id "YMR252C"; transcript_id "YMR252C_mRNA"; exon_number "1"; gene_source "sgd"; gene_biotype "protein_coding"; transcript_source "sgd"; transcript_biotype "protein_coding"; exon_id "YMR252C_mRNA-E1";
XIII	sgd	CDS	775318	775719	.	-	0	gene_id "YMR252C"; transcript_id "YMR252C_mRNA"; exon_number "1"; gene_source "sgd"; gene_biotype "protein_coding"; transcript_source "sgd"; transcript_biotype "protein_coding"; protein_id "YMR252C";
XIII	sgd	start_codon	775717	775719	.	-	0	gene_id "YMR252C"; transcript_id "YMR252C_mRNA"; exon_number "1"; gene_source "sgd"; gene_biotype "protein_coding"; transcript_source "sgd"; transcript_biotype "protein_coding";
XIII	sgd	stop_codon	775315	775317	.	-	0	gene_id "YMR252C"; transcript_id "YMR252C_mRNA"; exon_number "1"; gene_source "sgd"; gene_biotype "protein_coding"; transcript_source "sgd"; transcript_biotype "protein_coding";
XIII	sgd	gene	775946	777190	.	-	.	gene_id "YMR253C"; gene_source "sgd"; gene_biotype "protein_coding";
XIII	sgd	transcript	775946	777190	.	-	.	gene_id "YMR253C"; transcript_id "YMR253C_mRNA"; gene_source "sgd"; gene_biotype "protein_coding"; transcript_source "sgd"; transcript_biotype "protein_coding";
XIII	sgd	exon	775946	777190	.	-	.	gene_id "YMR253C"; transcript_id "YMR253C_mRNA"; exon_number "1"; gene_source "sgd"; gene_biotype "protein_coding"; transcript_source "sgd"; transcript_biotype "protein_coding"; exon_id "YMR253C_mRNA-E1";
XIII	sgd	CDS	775949	777190	.	-	0	gene_id "YMR253C"; transcript_id "YMR253C_mRNA"; exon_number "1"; gene_source "sgd"; gene_biotype "protein_coding"; transcript_source "sgd"; transcript_biotype "protein_coding"; protein_id "YMR253C";
XIII	sgd	start_codon	777188	777190	.	-	0	gene_id "YMR253C"; transcript_id "YMR253C_mRNA"; exon_number "1"; gene_source "sgd"; gene_biotype "protein_coding"; transcript_source "sgd"; transcript_biotype "protein_coding";
XIII	sgd	stop_codon	775946	775948	.	-	0	gene_id "YMR253C"; transcript_id "YMR253C_mRNA"; exon_number "1"; gene_source "sgd"; gene_biotype "protein_coding"; transcript_source "sgd"; transcript_biotype "protein_coding";
XIII	sgd	gene	777948	778849	.	+	.	gene_id "YMR255W"; gene_source "sgd"; gene_biotype "protein_coding";
XIII	sgd	transcript	777948	778849	.	+	.	gene_id "YMR255W"; transcript_id "YMR255W_mRNA"; gene_source "sgd"; gene_biotype "protein_coding"; transcript_source "sgd"; transcript_biotype "protein_coding";
XIII	sgd	exon	777948	778849	.	+	.	gene_id "YMR255W"; transcript_id "YMR255W_mRNA"; exon_number "1"; gene_source "sgd"; gene_biotype "protein_coding"; transcript_source "sgd"; transcript_biotype "protein_coding"; exon_id "YMR255W_mRNA-E1";
XIII	sgd	CDS	778001	778564	.	+	0	gene_id "YMR255W"; transcript_id "YMR255W_mRNA"; exon_number "1"; gene_source "sgd"; gene_biotype "protein_coding"; transcript_source "sgd"; transcript_biotype "protein_coding"; protein_id "YMR255W";
XIII	sgd	start_codon	778001	778003	.	+	0	gene_id "YMR255W"; transcript_id "YMR255W_mRNA"; exon_number "1"; gene_source "sgd"; gene_biotype "protein_coding"; transcript_source "sgd"; transcript_biotype "protein_coding";
XIII	sgd	stop_codon	778565	778567	.	+	0	gene_id "YMR255W"; transcript_id "YMR255W_mRNA"; exon_number "1"; gene_source "sgd"; gene_biotype "protein_coding"; transcript_source "sgd"; transcript_biotype "protein_coding";
XIII	sgd	gene	778712	779184	.	-	.	gene_id "YMR256C"; gene_source "sgd"; gene_biotype "protein_coding";
XIII	sgd	transcript	778712	779184	.	-	.	gene_id "YMR256C"; transcript_id "YMR256C_mRNA"; gene_source "sgd"; gene_biotype "protein_coding"; transcript_source "sgd"; transcript_biotype "protein_coding";
XIII	sgd	exon	778712	779184	.	-	.	gene_id "YMR256C"; transcript_id "YMR256C_mRNA"; exon_number "1"; gene_source "sgd"; gene_biotype "protein_coding"; transcript_source "sgd"; transcript_biotype "protein_coding"; exon_id "YMR256C_mRNA-E1";
XIII	sgd	CDS	778948	779127	.	-	0	gene_id "YMR256C"; transcript_id "YMR256C_mRNA"; exon_number "1"; gene_source "sgd"; gene_biotype "protein_coding"; transcript_source "sgd"; transcript_biotype "protein_coding"; protein_id "YMR256C";
XIII	sgd	start_codon	779125	779127	.	-	0	gene_id "YMR256C"; transcript_id "YMR256C_mRNA"; exon_number "1"; gene_source "sgd"; gene_biotype "protein_coding"; transcript_source "sgd"; transcript_biotype "protein_coding";
XIII	sgd	stop_codon	778945	778947	.	-	0	gene_id "YMR256C"; transcript_id "YMR256C_mRNA"; exon_number "1"; gene_source "sgd"; gene_biotype "protein_coding"; transcript_source "sgd"; transcript_biotype "protein_coding";
XIII	sgd	gene	779393	782419	.	-	.	gene_id "YMR257C"; gene_source "sgd"; gene_biotype "protein_coding";
XIII	sgd	transcript	779393	782419	.	-	.	gene_id "YMR257C"; transcript_id "YMR257C_mRNA"; gene_source "sgd"; gene_biotype "protein_coding"; transcript_source "sgd"; transcript_biotype "protein_coding";
XIII	sgd	exon	779393	782419	.	-	.	gene_id "YMR257C"; transcript_id "YMR257C_mRNA"; exon_number "1"; gene_source "sgd"; gene_biotype "protein_coding"; transcript_source "sgd"; transcript_biotype "protein_coding"; exon_id "YMR257C_mRNA-E1";
XIII	sgd	CDS	779632	782031	.	-	0	gene_id "YMR257C"; transcript_id "YMR257C_mRNA"; exon_number "1"; gene_source "sgd"; gene_biotype "protein_coding"; transcript_source "sgd"; transcript_biotype "protein_coding"; protein_id "YMR257C";
XIII	sgd	start_codon	782029	782031	.	-	0	gene_id "YMR257C"; transcript_id "YMR257C_mRNA"; exon_number "1"; gene_source "sgd"; gene_biotype "protein_coding"; transcript_source "sgd"; transcript_biotype "protein_coding";
XIII	sgd	stop_codon	779629	779631	.	-	0	gene_id "YMR257C"; transcript_id "YMR257C_mRNA"; exon_number "1"; gene_source "sgd"; gene_biotype "protein_coding"; transcript_source "sgd"; transcript_biotype "protein_coding";
XIII	sgd	gene	782526	784348	.	-	.	gene_id "YMR258C"; gene_source "sgd"; gene_biotype "protein_coding";
XIII	sgd	transcript	782526	784348	.	-	.	gene_id "YMR258C"; transcript_id "YMR258C_mRNA"; gene_source "sgd"; gene_biotype "protein_coding"; transcript_source "sgd"; transcript_biotype "protein_coding";
XIII	sgd	exon	782526	784348	.	-	.	gene_id "YMR258C"; transcript_id "YMR258C_mRNA"; exon_number "1"; gene_source "sgd"; gene_biotype "protein_coding"; transcript_source "sgd"; transcript_biotype "protein_coding"; exon_id "YMR258C_mRNA-E1";
XIII	sgd	CDS	782623	784281	.	-	0	gene_id "YMR258C"; transcript_id "YMR258C_mRNA"; exon_number "1"; gene_source "sgd"; gene_biotype "protein_coding"; transcript_source "sgd"; transcript_biotype "protein_coding"; protein_id "YMR258C";
XIII	sgd	start_codon	784279	784281	.	-	0	gene_id "YMR258C"; transcript_id "YMR258C_mRNA"; exon_number "1"; gene_source "sgd"; gene_biotype "protein_coding"; transcript_source "sgd"; transcript_biotype "protein_coding";
XIII	sgd	stop_codon	782620	782622	.	-	0	gene_id "YMR258C"; transcript_id "YMR258C_mRNA"; exon_number "1"; gene_source "sgd"; gene_biotype "protein_coding"; transcript_source "sgd"; transcript_biotype "protein_coding";
XIII	sgd	gene	784621	788883	.	-	.	gene_id "YMR259C"; gene_source "sgd"; gene_biotype "protein_coding";
XIII	sgd	transcript	784621	788883	.	-	.	gene_id "YMR259C"; transcript_id "YMR259C_mRNA"; gene_source "sgd"; gene_biotype "protein_coding"; transcript_source "sgd"; transcript_biotype "protein_coding";
XIII	sgd	exon	784621	788883	.	-	.	gene_id "YMR259C"; transcript_id "YMR259C_mRNA"; exon_number "1"; gene_source "sgd"; gene_biotype "protein_coding"; transcript_source "sgd"; transcript_biotype "protein_coding"; exon_id "YMR259C_mRNA-E1";
XIII	sgd	CDS	784624	788883	.	-	0	gene_id "YMR259C"; transcript_id "YMR259C_mRNA"; exon_number "1"; gene_source "sgd"; gene_biotype "protein_coding"; transcript_source "sgd"; transcript_biotype "protein_coding"; protein_id "YMR259C";
XIII	sgd	start_codon	788881	788883	.	-	0	gene_id "YMR259C"; transcript_id "YMR259C_mRNA"; exon_number "1"; gene_source "sgd"; gene_biotype "protein_coding"; transcript_source "sgd"; transcript_biotype "protein_coding";
XIII	sgd	stop_codon	784621	784623	.	-	0	gene_id "YMR259C"; transcript_id "YMR259C_mRNA"; exon_number "1"; gene_source "sgd"; gene_biotype "protein_coding"; transcript_source "sgd"; transcript_biotype "protein_coding";
XIII	sgd	gene	789176	789888	.	-	.	gene_id "YMR260C"; gene_source "sgd"; gene_biotype "protein_coding";
XIII	sgd	transcript	789176	789888	.	-	.	gene_id "YMR260C"; transcript_id "YMR260C_mRNA"; gene_source "sgd"; gene_biotype "protein_coding"; transcript_source "sgd"; transcript_biotype "protein_coding";
XIII	sgd	exon	789176	789888	.	-	.	gene_id "YMR260C"; transcript_id "YMR260C_mRNA"; exon_number "1"; gene_source "sgd"; gene_biotype "protein_coding"; transcript_source "sgd"; transcript_biotype "protein_coding"; exon_id "YMR260C_mRNA-E1";
XIII	sgd	CDS	789381	789839	.	-	0	gene_id "YMR260C"; transcript_id "YMR260C_mRNA"; exon_number "1"; gene_source "sgd"; gene_biotype "protein_coding"; transcript_source "sgd"; transcript_biotype "protein_coding"; protein_id "YMR260C";
XIII	sgd	start_codon	789837	789839	.	-	0	gene_id "YMR260C"; transcript_id "YMR260C_mRNA"; exon_number "1"; gene_source "sgd"; gene_biotype "protein_coding"; transcript_source "sgd"; transcript_biotype "protein_coding";
XIII	sgd	stop_codon	789378	789380	.	-	0	gene_id "YMR260C"; transcript_id "YMR260C_mRNA"; exon_number "1"; gene_source "sgd"; gene_biotype "protein_coding"; transcript_source "sgd"; transcript_biotype "protein_coding";
XIII	sgd	gene	790060	793539	.	-	.	gene_id "YMR261C"; gene_source "sgd"; gene_biotype "protein_coding";
XIII	sgd	transcript	790060	793539	.	-	.	gene_id "YMR261C"; transcript_id "YMR261C_mRNA"; gene_source "sgd"; gene_biotype "protein_coding"; transcript_source "sgd"; transcript_biotype "protein_coding";
XIII	sgd	exon	790060	793539	.	-	.	gene_id "YMR261C"; transcript_id "YMR261C_mRNA"; exon_number "1"; gene_source "sgd"; gene_biotype "protein_coding"; transcript_source "sgd"; transcript_biotype "protein_coding"; exon_id "YMR261C_mRNA-E1";
XIII	sgd	CDS	790208	793369	.	-	0	gene_id "YMR261C"; transcript_id "YMR261C_mRNA"; exon_number "1"; gene_source "sgd"; gene_biotype "protein_coding"; transcript_source "sgd"; transcript_biotype "protein_coding"; protein_id "YMR261C";
XIII	sgd	start_codon	793367	793369	.	-	0	gene_id "YMR261C"; transcript_id "YMR261C_mRNA"; exon_number "1"; gene_source "sgd"; gene_biotype "protein_coding"; transcript_source "sgd"; transcript_biotype "protein_coding";
XIII	sgd	stop_codon	790205	790207	.	-	0	gene_id "YMR261C"; transcript_id "YMR261C_mRNA"; exon_number "1"; gene_source "sgd"; gene_biotype "protein_coding"; transcript_source "sgd"; transcript_biotype "protein_coding";
XIII	sgd	gene	793726	794667	.	+	.	gene_id "YMR262W"; gene_source "sgd"; gene_biotype "protein_coding";
XIII	sgd	transcript	793726	794667	.	+	.	gene_id "YMR262W"; transcript_id "YMR262W_mRNA"; gene_source "sgd"; gene_biotype "protein_coding"; transcript_source "sgd"; transcript_biotype "protein_coding";
XIII	sgd	exon	793726	794667	.	+	.	gene_id "YMR262W"; transcript_id "YMR262W_mRNA"; exon_number "1"; gene_source "sgd"; gene_biotype "protein_coding"; transcript_source "sgd"; transcript_biotype "protein_coding"; exon_id "YMR262W_mRNA-E1";
XIII	sgd	CDS	793726	794664	.	+	0	gene_id "YMR262W"; transcript_id "YMR262W_mRNA"; exon_number "1"; gene_source "sgd"; gene_biotype "protein_coding"; transcript_source "sgd"; transcript_biotype "protein_coding"; protein_id "YMR262W";
XIII	sgd	start_codon	793726	793728	.	+	0	gene_id "YMR262W"; transcript_id "YMR262W_mRNA"; exon_number "1"; gene_source "sgd"; gene_biotype "protein_coding"; transcript_source "sgd"; transcript_biotype "protein_coding";
XIII	sgd	stop_codon	794665	794667	.	+	0	gene_id "YMR262W"; transcript_id "YMR262W_mRNA"; exon_number "1"; gene_source "sgd"; gene_biotype "protein_coding"; transcript_source "sgd"; transcript_biotype "protein_coding";
XIII	sgd	gene	794864	795623	.	+	.	gene_id "YMR263W"; gene_source "sgd"; gene_biotype "protein_coding";
XIII	sgd	transcript	794864	795623	.	+	.	gene_id "YMR263W"; transcript_id "YMR263W_mRNA"; gene_source "sgd"; gene_biotype "protein_coding"; transcript_source "sgd"; transcript_biotype "protein_coding";
XIII	sgd	exon	794864	795623	.	+	.	gene_id "YMR263W"; transcript_id "YMR263W_mRNA"; exon_number "1"; gene_source "sgd"; gene_biotype "protein_coding"; transcript_source "sgd"; transcript_biotype "protein_coding"; exon_id "YMR263W_mRNA-E1";
XIII	sgd	CDS	794919	795521	.	+	0	gene_id "YMR263W"; transcript_id "YMR263W_mRNA"; exon_number "1"; gene_source "sgd"; gene_biotype "protein_coding"; transcript_source "sgd"; transcript_biotype "protein_coding"; protein_id "YMR263W";
XIII	sgd	start_codon	794919	794921	.	+	0	gene_id "YMR263W"; transcript_id "YMR263W_mRNA"; exon_number "1"; gene_source "sgd"; gene_biotype "protein_coding"; transcript_source "sgd"; transcript_biotype "protein_coding";
XIII	sgd	stop_codon	795522	795524	.	+	0	gene_id "YMR263W"; transcript_id "YMR263W_mRNA"; exon_number "1"; gene_source "sgd"; gene_biotype "protein_coding"; transcript_source "sgd"; transcript_biotype "protein_coding";
XIII	sgd	gene	795732	796567	.	+	.	gene_id "YMR264W"; gene_name "CUE1"; gene_source "sgd"; gene_biotype "protein_coding";
XIII	sgd	transcript	795732	796567	.	+	.	gene_id "YMR264W"; transcript_id "YMR264W_mRNA"; gene_name "CUE1"; gene_source "sgd"; gene_biotype "protein_coding"; transcript_source "sgd"; transcript_biotype "protein_coding";
XIII	sgd	exon	795732	796567	.	+	.	gene_id "YMR264W"; transcript_id "YMR264W_mRNA"; exon_number "1"; gene_name "CUE1"; gene_source "sgd"; gene_biotype "protein_coding"; transcript_source "sgd"; transcript_biotype "protein_coding"; exon_id "YMR264W_mRNA-E1";
XIII	sgd	CDS	795805	796413	.	+	0	gene_id "YMR264W"; transcript_id "YMR264W_mRNA"; exon_number "1"; gene_name "CUE1"; gene_source "sgd"; gene_biotype "protein_coding"; transcript_source "sgd"; transcript_biotype "protein_coding"; protein_id "YMR264W";
XIII	sgd	start_codon	795805	795807	.	+	0	gene_id "YMR264W"; transcript_id "YMR264W_mRNA"; exon_number "1"; gene_name "CUE1"; gene_source "sgd"; gene_biotype "protein_coding"; transcript_source "sgd"; transcript_biotype "protein_coding";
XIII	sgd	stop_codon	796414	796416	.	+	0	gene_id "YMR264W"; transcript_id "YMR264W_mRNA"; exon_number "1"; gene_name "CUE1"; gene_source "sgd"; gene_biotype "protein_coding"; transcript_source "sgd"; transcript_biotype "protein_coding";
XIII	sgd	gene	796459	797928	.	-	.	gene_id "YMR265C"; gene_source "sgd"; gene_biotype "protein_coding";
XIII	sgd	transcript	796459	797928	.	-	.	gene_id "YMR265C"; transcript_id "YMR265C_mRNA"; gene_source "sgd"; gene_biotype "protein_coding"; transcript_source "sgd"; transcript_biotype "protein_coding";
XIII	sgd	exon	796459	797928	.	-	.	gene_id "YMR265C"; transcript_id "YMR265C_mRNA"; exon_number "1"; gene_source "sgd"; gene_biotype "protein_coding"; transcript_source "sgd"; transcript_biotype "protein_coding"; exon_id "YMR265C_mRNA-E1";
XIII	sgd	CDS	796543	797925	.	-	0	gene_id "YMR265C"; transcript_id "YMR265C_mRNA"; exon_number "1"; gene_source "sgd"; gene_biotype "protein_coding"; transcript_source "sgd"; transcript_biotype "protein_coding"; protein_id "YMR265C";
XIII	sgd	start_codon	797923	797925	.	-	0	gene_id "YMR265C"; transcript_id "YMR265C_mRNA"; exon_number "1"; gene_source "sgd"; gene_biotype "protein_coding"; transcript_source "sgd"; transcript_biotype "protein_coding";
XIII	sgd	stop_codon	796540	796542	.	-	0	gene_id "YMR265C"; transcript_id "YMR265C_mRNA"; exon_number "1"; gene_source "sgd"; gene_biotype "protein_coding"; transcript_source "sgd"; transcript_biotype "protein_coding";
XIII	sgd	gene	798518	801379	.	+	.	gene_id "YMR266W"; gene_source "sgd"; gene_biotype "protein_coding";
XIII	sgd	transcript	798518	801379	.	+	.	gene_id "YMR266W"; transcript_id "YMR266W_mRNA"; gene_source "sgd"; gene_biotype "protein_coding"; transcript_source "sgd"; transcript_biotype "protein_coding";
XIII	sgd	exon	798518	801379	.	+	.	gene_id "YMR266W"; transcript_id "YMR266W_mRNA"; exon_number "1"; gene_source "sgd"; gene_biotype "protein_coding"; transcript_source "sgd"; transcript_biotype "protein_coding"; exon_id "YMR266W_mRNA-E1";
XIII	sgd	CDS	798518	801376	.	+	0	gene_id "YMR266W"; transcript_id "YMR266W_mRNA"; exon_number "1"; gene_source "sgd"; gene_biotype "protein_coding"; transcript_source "sgd"; transcript_biotype "protein_coding"; protein_id "YMR266W";
XIII	sgd	start_codon	798518	798520	.	+	0	gene_id "YMR266W"; transcript_id "YMR266W_mRNA"; exon_number "1"; gene_source "sgd"; gene_biotype "protein_coding"; transcript_source "sgd"; transcript_biotype "protein_coding";
XIII	sgd	stop_codon	801377	801379	.	+	0	gene_id "YMR266W"; transcript_id "YMR266W_mRNA"; exon_number "1"; gene_source "sgd"; gene_biotype "protein_coding"; transcript_source "sgd"; transcript_biotype "protein_coding";
XIII	sgd	gene	801772	802704	.	+	.	gene_id "YMR267W"; gene_name "PPA2"; gene_source "sgd"; gene_biotype "protein_coding";
XIII	sgd	transcript	801772	802704	.	+	.	gene_id "YMR267W"; transcript_id "YMR267W_mRNA"; gene_name "PPA2"; gene_source "sgd"; gene_biotype "protein_coding"; transcript_source "sgd"; transcript_biotype "protein_coding";
XIII	sgd	exon	801772	802704	.	+	.	gene_id "YMR267W"; transcript_id "YMR267W_mRNA"; exon_number "1"; gene_name "PPA2"; gene_source "sgd"; gene_biotype "protein_coding"; transcript_source "sgd"; transcript_biotype "protein_coding"; exon_id "YMR267W_mRNA-E1";
XIII	sgd	CDS	801772	802701	.	+	0	gene_id "YMR267W"; transcript_id "YMR267W_mRNA"; exon_number "1"; gene_name "PPA2"; gene_source "sgd"; gene_biotype "protein_coding"; transcript_source "sgd"; transcript_biotype "protein_coding"; protein_id "YMR267W";
XIII	sgd	start_codon	801772	801774	.	+	0	gene_id "YMR267W"; transcript_id "YMR267W_mRNA"; exon_number "1"; gene_name "PPA2"; gene_source "sgd"; gene_biotype "protein_coding"; transcript_source "sgd"; transcript_biotype "protein_coding";
XIII	sgd	stop_codon	802702	802704	.	+	0	gene_id "YMR267W"; transcript_id "YMR267W_mRNA"; exon_number "1"; gene_name "PPA2"; gene_source "sgd"; gene_biotype "protein_coding"; transcript_source "sgd"; transcript_biotype "protein_coding";
XIII	sgd	gene	802681	804264	.	-	.	gene_id "YMR268C"; gene_source "sgd"; gene_biotype "protein_coding";
XIII	sgd	transcript	802681	804264	.	-	.	gene_id "YMR268C"; transcript_id "YMR268C_mRNA"; gene_source "sgd"; gene_biotype "protein_coding"; transcript_source "sgd"; transcript_biotype "protein_coding";
XIII	sgd	exon	802681	804264	.	-	.	gene_id "YMR268C"; transcript_id "YMR268C_mRNA"; exon_number "1"; gene_source "sgd"; gene_biotype "protein_coding"; transcript_source "sgd"; transcript_biotype "protein_coding"; exon_id "YMR268C_mRNA-E1";
XIII	sgd	CDS	802891	804222	.	-	0	gene_id "YMR268C"; transcript_id "YMR268C_mRNA"; exon_number "1"; gene_source "sgd"; gene_biotype "protein_coding"; transcript_source "sgd"; transcript_biotype "protein_coding"; protein_id "YMR268C";
XIII	sgd	start_codon	804220	804222	.	-	0	gene_id "YMR268C"; transcript_id "YMR268C_mRNA"; exon_number "1"; gene_source "sgd"; gene_biotype "protein_coding"; transcript_source "sgd"; transcript_biotype "protein_coding";
XIII	sgd	stop_codon	802888	802890	.	-	0	gene_id "YMR268C"; transcript_id "YMR268C_mRNA"; exon_number "1"; gene_source "sgd"; gene_biotype "protein_coding"; transcript_source "sgd"; transcript_biotype "protein_coding";
XIII	sgd	gene	804407	805154	.	+	.	gene_id "YMR269W"; gene_name "TMA23"; gene_source "sgd"; gene_biotype "protein_coding";
XIII	sgd	transcript	804407	805154	.	+	.	gene_id "YMR269W"; transcript_id "YMR269W_mRNA"; gene_name "TMA23"; gene_source "sgd"; gene_biotype "protein_coding"; transcript_source "sgd"; transcript_biotype "protein_coding";
XIII	sgd	exon	804407	805154	.	+	.	gene_id "YMR269W"; transcript_id "YMR269W_mRNA"; exon_number "1"; gene_name "TMA23"; gene_source "sgd"; gene_biotype "protein_coding"; transcript_source "sgd"; transcript_biotype "protein_coding"; exon_id "YMR269W_mRNA-E1";
XIII	sgd	CDS	804456	805088	.	+	0	gene_id "YMR269W"; transcript_id "YMR269W_mRNA"; exon_number "1"; gene_name "TMA23"; gene_source "sgd"; gene_biotype "protein_coding"; transcript_source "sgd"; transcript_biotype "protein_coding"; protein_id "YMR269W";
XIII	sgd	start_codon	804456	804458	.	+	0	gene_id "YMR269W"; transcript_id "YMR269W_mRNA"; exon_number "1"; gene_name "TMA23"; gene_source "sgd"; gene_biotype "protein_coding"; transcript_source "sgd"; transcript_biotype "protein_coding";
XIII	sgd	stop_codon	805089	805091	.	+	0	gene_id "YMR269W"; transcript_id "YMR269W_mRNA"; exon_number "1"; gene_name "TMA23"; gene_source "sgd"; gene_biotype "protein_coding"; transcript_source "sgd"; transcript_biotype "protein_coding";
XIII	sgd	gene	805326	806423	.	-	.	gene_id "YMR270C"; gene_source "sgd"; gene_biotype "protein_coding";
XIII	sgd	transcript	805326	806423	.	-	.	gene_id "YMR270C"; transcript_id "YMR270C_mRNA"; gene_source "sgd"; gene_biotype "protein_coding"; transcript_source "sgd"; transcript_biotype "protein_coding";
XIII	sgd	exon	805326	806423	.	-	.	gene_id "YMR270C"; transcript_id "YMR270C_mRNA"; exon_number "1"; gene_source "sgd"; gene_biotype "protein_coding"; transcript_source "sgd"; transcript_biotype "protein_coding"; exon_id "YMR270C_mRNA-E1";
XIII	sgd	CDS	805329	806423	.	-	0	gene_id "YMR270C"; transcript_id "YMR270C_mRNA"; exon_number "1"; gene_source "sgd"; gene_biotype "protein_coding"; transcript_source "sgd"; transcript_biotype "protein_coding"; protein_id "YMR270C";
XIII	sgd	start_codon	806421	806423	.	-	0	gene_id "YMR270C"; transcript_id "YMR270C_mRNA"; exon_number "1"; gene_source "sgd"; gene_biotype "protein_coding"; transcript_source "sgd"; transcript_biotype "protein_coding";
XIII	sgd	stop_codon	805326	805328	.	-	0	gene_id "YMR270C"; transcript_id "YMR270C_mRNA"; exon_number "1"; gene_source "sgd"; gene_biotype "protein_coding"; transcript_source "sgd"; transcript_biotype "protein_coding";
XIII	sgd	gene	806865	807548	.	-	.	gene_id "YMR271C"; gene_source "sgd"; gene_biotype "protein_coding";
XIII	sgd	transcript	806865	807548	.	-	.	gene_id "YMR271C"; transcript_id "YMR271C_mRNA"; gene_source "sgd"; gene_biotype "protein_coding"; transcript_source "sgd"; transcript_biotype "protein_coding";
XIII	sgd	exon	806865	807548	.	-	.	gene_id "YMR271C"; transcript_id "YMR271C_mRNA"; exon_number "1"; gene_source "sgd"; gene_biotype "protein_coding"; transcript_source "sgd"; transcript_biotype "protein_coding"; exon_id "YMR271C_mRNA-E1";
XIII	sgd	CDS	806868	807548	.	-	0	gene_id "YMR271C"; transcript_id "YMR271C_mRNA"; exon_number "1"; gene_source "sgd"; gene_biotype "protein_coding"; transcript_source "sgd"; transcript_biotype "protein_coding"; protein_id "YMR271C";
XIII	sgd	start_codon	807546	807548	.	-	0	gene_id "YMR271C"; transcript_id "YMR271C_mRNA"; exon_number "1"; gene_source "sgd"; gene_biotype "protein_coding"; transcript_source "sgd"; transcript_biotype "protein_coding";
XIII	sgd	stop_codon	806865	806867	.	-	0	gene_id "YMR271C"; transcript_id "YMR271C_mRNA"; exon_number "1"; gene_source "sgd"; gene_biotype "protein_coding"; transcript_source "sgd"; transcript_biotype "protein_coding";
XIII	sgd	gene	809441	810821	.	-	.	gene_id "YMR272C"; gene_name "SCS7"; gene_source "sgd"; gene_biotype "protein_coding";
XIII	sgd	transcript	809441	810821	.	-	.	gene_id "YMR272C"; transcript_id "YMR272C_mRNA"; gene_name "SCS7"; gene_source "sgd"; gene_biotype "protein_coding"; transcript_source "sgd"; transcript_biotype "protein_coding";
XIII	sgd	exon	809441	810821	.	-	.	gene_id "YMR272C"; transcript_id "YMR272C_mRNA"; exon_number "1"; gene_name "SCS7"; gene_source "sgd"; gene_biotype "protein_coding"; transcript_source "sgd"; transcript_biotype "protein_coding"; exon_id "YMR272C_mRNA-E1";
XIII	sgd	CDS	809626	810777	.	-	0	gene_id "YMR272C"; transcript_id "YMR272C_mRNA"; exon_number "1"; gene_name "SCS7"; gene_source "sgd"; gene_biotype "protein_coding"; transcript_source "sgd"; transcript_biotype "protein_coding"; protein_id "YMR272C";
XIII	sgd	start_codon	810775	810777	.	-	0	gene_id "YMR272C"; transcript_id "YMR272C_mRNA"; exon_number "1"; gene_name "SCS7"; gene_source "sgd"; gene_biotype "protein_coding"; transcript_source "sgd"; transcript_biotype "protein_coding";
XIII	sgd	stop_codon	809623	809625	.	-	0	gene_id "YMR272C"; transcript_id "YMR272C_mRNA"; exon_number "1"; gene_name "SCS7"; gene_source "sgd"; gene_biotype "protein_coding"; transcript_source "sgd"; transcript_biotype "protein_coding";
XIII	sgd	gene	811089	811196	.	+	.	gene_id "YMR272W-B"; gene_source "sgd"; gene_biotype "protein_coding";
XIII	sgd	transcript	811089	811196	.	+	.	gene_id "YMR272W-B"; transcript_id "YMR272W-B_mRNA"; gene_source "sgd"; gene_biotype "protein_coding"; transcript_source "sgd"; transcript_biotype "protein_coding";
XIII	sgd	exon	811089	811196	.	+	.	gene_id "YMR272W-B"; transcript_id "YMR272W-B_mRNA"; exon_number "1"; gene_source "sgd"; gene_biotype "protein_coding"; transcript_source "sgd"; transcript_biotype "protein_coding"; exon_id "YMR272W-B_mRNA-E1";
XIII	sgd	CDS	811089	811193	.	+	0	gene_id "YMR272W-B"; transcript_id "YMR272W-B_mRNA"; exon_number "1"; gene_source "sgd"; gene_biotype "protein_coding"; transcript_source "sgd"; transcript_biotype "protein_coding"; protein_id "YMR272W-B";
XIII	sgd	start_codon	811089	811091	.	+	0	gene_id "YMR272W-B"; transcript_id "YMR272W-B_mRNA"; exon_number "1"; gene_source "sgd"; gene_biotype "protein_coding"; transcript_source "sgd"; transcript_biotype "protein_coding";
XIII	sgd	stop_codon	811194	811196	.	+	0	gene_id "YMR272W-B"; transcript_id "YMR272W-B_mRNA"; exon_number "1"; gene_source "sgd"; gene_biotype "protein_coding"; transcript_source "sgd"; transcript_biotype "protein_coding";
XIII	sgd	gene	811158	814179	.	-	.	gene_id "YMR273C"; gene_name "ZDS1"; gene_source "sgd"; gene_biotype "protein_coding";
XIII	sgd	transcript	811158	814179	.	-	.	gene_id "YMR273C"; transcript_id "YMR273C_mRNA"; gene_name "ZDS1"; gene_source "sgd"; gene_biotype "protein_coding"; transcript_source "sgd"; transcript_biotype "protein_coding";
XIII	sgd	exon	811158	814179	.	-	.	gene_id "YMR273C"; transcript_id "YMR273C_mRNA"; exon_number "1"; gene_name "ZDS1"; gene_source "sgd"; gene_biotype "protein_coding"; transcript_source "sgd"; transcript_biotype "protein_coding"; exon_id "YMR273C_mRNA-E1";
XIII	sgd	CDS	811236	813980	.	-	0	gene_id "YMR273C"; transcript_id "YMR273C_mRNA"; exon_number "1"; gene_name "ZDS1"; gene_source "sgd"; gene_biotype "protein_coding"; transcript_source "sgd"; transcript_biotype "protein_coding"; protein_id "YMR273C";
XIII	sgd	start_codon	813978	813980	.	-	0	gene_id "YMR273C"; transcript_id "YMR273C_mRNA"; exon_number "1"; gene_name "ZDS1"; gene_source "sgd"; gene_biotype "protein_coding"; transcript_source "sgd"; transcript_biotype "protein_coding";
XIII	sgd	stop_codon	811233	811235	.	-	0	gene_id "YMR273C"; transcript_id "YMR273C_mRNA"; exon_number "1"; gene_name "ZDS1"; gene_source "sgd"; gene_biotype "protein_coding"; transcript_source "sgd"; transcript_biotype "protein_coding";
XIII	sgd	gene	814301	815373	.	-	.	gene_id "YMR274C"; gene_source "sgd"; gene_biotype "protein_coding";
XIII	sgd	transcript	814301	815373	.	-	.	gene_id "YMR274C"; transcript_id "YMR274C_mRNA"; gene_source "sgd"; gene_biotype "protein_coding"; transcript_source "sgd"; transcript_biotype "protein_coding";
XIII	sgd	exon	814301	815373	.	-	.	gene_id "YMR274C"; transcript_id "YMR274C_mRNA"; exon_number "1"; gene_source "sgd"; gene_biotype "protein_coding"; transcript_source "sgd"; transcript_biotype "protein_coding"; exon_id "YMR274C_mRNA-E1";
XIII	sgd	CDS	814367	815311	.	-	0	gene_id "YMR274C"; transcript_id "YMR274C_mRNA"; exon_number "1"; gene_source "sgd"; gene_biotype "protein_coding"; transcript_source "sgd"; transcript_biotype "protein_coding"; protein_id "YMR274C";
XIII	sgd	start_codon	815309	815311	.	-	0	gene_id "YMR274C"; transcript_id "YMR274C_mRNA"; exon_number "1"; gene_source "sgd"; gene_biotype "protein_coding"; transcript_source "sgd"; transcript_biotype "protein_coding";
XIII	sgd	stop_codon	814364	814366	.	-	0	gene_id "YMR274C"; transcript_id "YMR274C_mRNA"; exon_number "1"; gene_source "sgd"; gene_biotype "protein_coding"; transcript_source "sgd"; transcript_biotype "protein_coding";
XIII	sgd	gene	815524	818632	.	-	.	gene_id "YMR275C"; gene_name "BUL1"; gene_source "sgd"; gene_biotype "protein_coding";
XIII	sgd	transcript	815524	818632	.	-	.	gene_id "YMR275C"; transcript_id "YMR275C_mRNA"; gene_name "BUL1"; gene_source "sgd"; gene_biotype "protein_coding"; transcript_source "sgd"; transcript_biotype "protein_coding";
XIII	sgd	exon	815524	818632	.	-	.	gene_id "YMR275C"; transcript_id "YMR275C_mRNA"; exon_number "1"; gene_name "BUL1"; gene_source "sgd"; gene_biotype "protein_coding"; transcript_source "sgd"; transcript_biotype "protein_coding"; exon_id "YMR275C_mRNA-E1";
XIII	sgd	CDS	815654	818581	.	-	0	gene_id "YMR275C"; transcript_id "YMR275C_mRNA"; exon_number "1"; gene_name "BUL1"; gene_source "sgd"; gene_biotype "protein_coding"; transcript_source "sgd"; transcript_biotype "protein_coding"; protein_id "YMR275C";
XIII	sgd	start_codon	818579	818581	.	-	0	gene_id "YMR275C"; transcript_id "YMR275C_mRNA"; exon_number "1"; gene_name "BUL1"; gene_source "sgd"; gene_biotype "protein_coding"; transcript_source "sgd"; transcript_biotype "protein_coding";
XIII	sgd	stop_codon	815651	815653	.	-	0	gene_id "YMR275C"; transcript_id "YMR275C_mRNA"; exon_number "1"; gene_name "BUL1"; gene_source "sgd"; gene_biotype "protein_coding"; transcript_source "sgd"; transcript_biotype "protein_coding";
XIII	sgd	gene	818771	820064	.	+	.	gene_id "YMR276W"; gene_source "sgd"; gene_biotype "protein_coding";
XIII	sgd	transcript	818771	820064	.	+	.	gene_id "YMR276W"; transcript_id "YMR276W_mRNA"; gene_source "sgd"; gene_biotype "protein_coding"; transcript_source "sgd"; transcript_biotype "protein_coding";
XIII	sgd	exon	818771	820064	.	+	.	gene_id "YMR276W"; transcript_id "YMR276W_mRNA"; exon_number "1"; gene_source "sgd"; gene_biotype "protein_coding"; transcript_source "sgd"; transcript_biotype "protein_coding"; exon_id "YMR276W_mRNA-E1";
XIII	sgd	CDS	818827	819945	.	+	0	gene_id "YMR276W"; transcript_id "YMR276W_mRNA"; exon_number "1"; gene_source "sgd"; gene_biotype "protein_coding"; transcript_source "sgd"; transcript_biotype "protein_coding"; protein_id "YMR276W";
XIII	sgd	start_codon	818827	818829	.	+	0	gene_id "YMR276W"; transcript_id "YMR276W_mRNA"; exon_number "1"; gene_source "sgd"; gene_biotype "protein_coding"; transcript_source "sgd"; transcript_biotype "protein_coding";
XIII	sgd	stop_codon	819946	819948	.	+	0	gene_id "YMR276W"; transcript_id "YMR276W_mRNA"; exon_number "1"; gene_source "sgd"; gene_biotype "protein_coding"; transcript_source "sgd"; transcript_biotype "protein_coding";
XIII	sgd	gene	820128	822583	.	+	.	gene_id "YMR277W"; gene_source "sgd"; gene_biotype "protein_coding";
XIII	sgd	transcript	820128	822583	.	+	.	gene_id "YMR277W"; transcript_id "YMR277W_mRNA"; gene_source "sgd"; gene_biotype "protein_coding"; transcript_source "sgd"; transcript_biotype "protein_coding";
XIII	sgd	exon	820128	822583	.	+	.	gene_id "YMR277W"; transcript_id "YMR277W_mRNA"; exon_number "1"; gene_source "sgd"; gene_biotype "protein_coding"; transcript_source "sgd"; transcript_biotype "protein_coding"; exon_id "YMR277W_mRNA-E1";
XIII	sgd	CDS	820256	822451	.	+	0	gene_id "YMR277W"; transcript_id "YMR277W_mRNA"; exon_number "1"; gene_source "sgd"; gene_biotype "protein_coding"; transcript_source "sgd"; transcript_biotype "protein_coding"; protein_id "YMR277W";
XIII	sgd	start_codon	820256	820258	.	+	0	gene_id "YMR277W"; transcript_id "YMR277W_mRNA"; exon_number "1"; gene_source "sgd"; gene_biotype "protein_coding"; transcript_source "sgd"; transcript_biotype "protein_coding";
XIII	sgd	stop_codon	822452	822454	.	+	0	gene_id "YMR277W"; transcript_id "YMR277W_mRNA"; exon_number "1"; gene_source "sgd"; gene_biotype "protein_coding"; transcript_source "sgd"; transcript_biotype "protein_coding";
XIII	sgd	gene	822694	824752	.	+	.	gene_id "YMR278W"; gene_source "sgd"; gene_biotype "protein_coding";
XIII	sgd	transcript	822694	824752	.	+	.	gene_id "YMR278W"; transcript_id "YMR278W_mRNA"; gene_source "sgd"; gene_biotype "protein_coding"; transcript_source "sgd"; transcript_biotype "protein_coding";
XIII	sgd	exon	822694	824752	.	+	.	gene_id "YMR278W"; transcript_id "YMR278W_mRNA"; exon_number "1"; gene_source "sgd"; gene_biotype "protein_coding"; transcript_source "sgd"; transcript_biotype "protein_coding"; exon_id "YMR278W_mRNA-E1";
XIII	sgd	CDS	822763	824628	.	+	0	gene_id "YMR278W"; transcript_id "YMR278W_mRNA"; exon_number "1"; gene_source "sgd"; gene_biotype "protein_coding"; transcript_source "sgd"; transcript_biotype "protein_coding"; protein_id "YMR278W";
XIII	sgd	start_codon	822763	822765	.	+	0	gene_id "YMR278W"; transcript_id "YMR278W_mRNA"; exon_number "1"; gene_source "sgd"; gene_biotype "protein_coding"; transcript_source "sgd"; transcript_biotype "protein_coding";
XIII	sgd	stop_codon	824629	824631	.	+	0	gene_id "YMR278W"; transcript_id "YMR278W_mRNA"; exon_number "1"; gene_source "sgd"; gene_biotype "protein_coding"; transcript_source "sgd"; transcript_biotype "protein_coding";
XIII	sgd	gene	824729	826351	.	-	.	gene_id "YMR279C"; gene_source "sgd"; gene_biotype "protein_coding";
XIII	sgd	transcript	824729	826351	.	-	.	gene_id "YMR279C"; transcript_id "YMR279C_mRNA"; gene_source "sgd"; gene_biotype "protein_coding"; transcript_source "sgd"; transcript_biotype "protein_coding";
XIII	sgd	exon	824729	826351	.	-	.	gene_id "YMR279C"; transcript_id "YMR279C_mRNA"; exon_number "1"; gene_source "sgd"; gene_biotype "protein_coding"; transcript_source "sgd"; transcript_biotype "protein_coding"; exon_id "YMR279C_mRNA-E1";
XIII	sgd	CDS	824732	826351	.	-	0	gene_id "YMR279C"; transcript_id "YMR279C_mRNA"; exon_number "1"; gene_source "sgd"; gene_biotype "protein_coding"; transcript_source "sgd"; transcript_biotype "protein_coding"; protein_id "YMR279C";
XIII	sgd	start_codon	826349	826351	.	-	0	gene_id "YMR279C"; transcript_id "YMR279C_mRNA"; exon_number "1"; gene_source "sgd"; gene_biotype "protein_coding"; transcript_source "sgd"; transcript_biotype "protein_coding";
XIII	sgd	stop_codon	824729	824731	.	-	0	gene_id "YMR279C"; transcript_id "YMR279C_mRNA"; exon_number "1"; gene_source "sgd"; gene_biotype "protein_coding"; transcript_source "sgd"; transcript_biotype "protein_coding";
XIII	sgd	gene	827028	831329	.	-	.	gene_id "YMR280C"; gene_name "CAT8"; gene_source "sgd"; gene_biotype "protein_coding";
XIII	sgd	transcript	827028	831329	.	-	.	gene_id "YMR280C"; transcript_id "YMR280C_mRNA"; gene_name "CAT8"; gene_source "sgd"; gene_biotype "protein_coding"; transcript_source "sgd"; transcript_biotype "protein_coding";
```
