## Supplemental Data 10 for "Simultaneous estimation of gene regulatory network structure and RNA kinetics from single cell gene expression": Saccharomyces_cerevisiae.R64-1-1.CLEAN.gtf (part 5 of 8)

```
XIII	sgd	exon	827028	831329	.	-	.	gene_id "YMR280C"; transcript_id "YMR280C_mRNA"; exon_number "1"; gene_name "CAT8"; gene_source "sgd"; gene_biotype "protein_coding"; transcript_source "sgd"; transcript_biotype "protein_coding"; exon_id "YMR280C_mRNA-E1";
XIII	sgd	CDS	827031	831329	.	-	0	gene_id "YMR280C"; transcript_id "YMR280C_mRNA"; exon_number "1"; gene_name "CAT8"; gene_source "sgd"; gene_biotype "protein_coding"; transcript_source "sgd"; transcript_biotype "protein_coding"; protein_id "YMR280C";
XIII	sgd	start_codon	831327	831329	.	-	0	gene_id "YMR280C"; transcript_id "YMR280C_mRNA"; exon_number "1"; gene_name "CAT8"; gene_source "sgd"; gene_biotype "protein_coding"; transcript_source "sgd"; transcript_biotype "protein_coding";
XIII	sgd	stop_codon	827028	827030	.	-	0	gene_id "YMR280C"; transcript_id "YMR280C_mRNA"; exon_number "1"; gene_name "CAT8"; gene_source "sgd"; gene_biotype "protein_coding"; transcript_source "sgd"; transcript_biotype "protein_coding";
XIII	sgd	gene	832339	833253	.	+	.	gene_id "YMR281W"; gene_source "sgd"; gene_biotype "protein_coding";
XIII	sgd	transcript	832339	833253	.	+	.	gene_id "YMR281W"; transcript_id "YMR281W_mRNA"; gene_source "sgd"; gene_biotype "protein_coding"; transcript_source "sgd"; transcript_biotype "protein_coding";
XIII	sgd	exon	832339	833253	.	+	.	gene_id "YMR281W"; transcript_id "YMR281W_mRNA"; exon_number "1"; gene_source "sgd"; gene_biotype "protein_coding"; transcript_source "sgd"; transcript_biotype "protein_coding"; exon_id "YMR281W_mRNA-E1";
XIII	sgd	CDS	832339	833250	.	+	0	gene_id "YMR281W"; transcript_id "YMR281W_mRNA"; exon_number "1"; gene_source "sgd"; gene_biotype "protein_coding"; transcript_source "sgd"; transcript_biotype "protein_coding"; protein_id "YMR281W";
XIII	sgd	start_codon	832339	832341	.	+	0	gene_id "YMR281W"; transcript_id "YMR281W_mRNA"; exon_number "1"; gene_source "sgd"; gene_biotype "protein_coding"; transcript_source "sgd"; transcript_biotype "protein_coding";
XIII	sgd	stop_codon	833251	833253	.	+	0	gene_id "YMR281W"; transcript_id "YMR281W_mRNA"; exon_number "1"; gene_source "sgd"; gene_biotype "protein_coding"; transcript_source "sgd"; transcript_biotype "protein_coding";
XIII	sgd	gene	833356	835156	.	-	.	gene_id "YMR282C"; gene_name "AEP2"; gene_source "sgd"; gene_biotype "protein_coding";
XIII	sgd	transcript	833356	835156	.	-	.	gene_id "YMR282C"; transcript_id "YMR282C_mRNA"; gene_name "AEP2"; gene_source "sgd"; gene_biotype "protein_coding"; transcript_source "sgd"; transcript_biotype "protein_coding";
XIII	sgd	exon	833356	835156	.	-	.	gene_id "YMR282C"; transcript_id "YMR282C_mRNA"; exon_number "1"; gene_name "AEP2"; gene_source "sgd"; gene_biotype "protein_coding"; transcript_source "sgd"; transcript_biotype "protein_coding"; exon_id "YMR282C_mRNA-E1";
XIII	sgd	CDS	833359	835098	.	-	0	gene_id "YMR282C"; transcript_id "YMR282C_mRNA"; exon_number "1"; gene_name "AEP2"; gene_source "sgd"; gene_biotype "protein_coding"; transcript_source "sgd"; transcript_biotype "protein_coding"; protein_id "YMR282C";
XIII	sgd	start_codon	835096	835098	.	-	0	gene_id "YMR282C"; transcript_id "YMR282C_mRNA"; exon_number "1"; gene_name "AEP2"; gene_source "sgd"; gene_biotype "protein_coding"; transcript_source "sgd"; transcript_biotype "protein_coding";
XIII	sgd	stop_codon	833356	833358	.	-	0	gene_id "YMR282C"; transcript_id "YMR282C_mRNA"; exon_number "1"; gene_name "AEP2"; gene_source "sgd"; gene_biotype "protein_coding"; transcript_source "sgd"; transcript_biotype "protein_coding";
XIII	sgd	gene	835222	836867	.	-	.	gene_id "YMR283C"; gene_name "RIT1"; gene_source "sgd"; gene_biotype "protein_coding";
XIII	sgd	transcript	835222	836867	.	-	.	gene_id "YMR283C"; transcript_id "YMR283C_mRNA"; gene_name "RIT1"; gene_source "sgd"; gene_biotype "protein_coding"; transcript_source "sgd"; transcript_biotype "protein_coding";
XIII	sgd	exon	835222	836867	.	-	.	gene_id "YMR283C"; transcript_id "YMR283C_mRNA"; exon_number "1"; gene_name "RIT1"; gene_source "sgd"; gene_biotype "protein_coding"; transcript_source "sgd"; transcript_biotype "protein_coding"; exon_id "YMR283C_mRNA-E1";
XIII	sgd	CDS	835329	836867	.	-	0	gene_id "YMR283C"; transcript_id "YMR283C_mRNA"; exon_number "1"; gene_name "RIT1"; gene_source "sgd"; gene_biotype "protein_coding"; transcript_source "sgd"; transcript_biotype "protein_coding"; protein_id "YMR283C";
XIII	sgd	start_codon	836865	836867	.	-	0	gene_id "YMR283C"; transcript_id "YMR283C_mRNA"; exon_number "1"; gene_name "RIT1"; gene_source "sgd"; gene_biotype "protein_coding"; transcript_source "sgd"; transcript_biotype "protein_coding";
XIII	sgd	stop_codon	835326	835328	.	-	0	gene_id "YMR283C"; transcript_id "YMR283C_mRNA"; exon_number "1"; gene_name "RIT1"; gene_source "sgd"; gene_biotype "protein_coding"; transcript_source "sgd"; transcript_biotype "protein_coding";
XIII	sgd	gene	838187	839995	.	+	.	gene_id "YMR284W"; gene_name "YKU70"; gene_source "sgd"; gene_biotype "protein_coding";
XIII	sgd	transcript	838187	839995	.	+	.	gene_id "YMR284W"; transcript_id "YMR284W_mRNA"; gene_name "YKU70"; gene_source "sgd"; gene_biotype "protein_coding"; transcript_source "sgd"; transcript_biotype "protein_coding";
XIII	sgd	exon	838187	839995	.	+	.	gene_id "YMR284W"; transcript_id "YMR284W_mRNA"; exon_number "1"; gene_name "YKU70"; gene_source "sgd"; gene_biotype "protein_coding"; transcript_source "sgd"; transcript_biotype "protein_coding"; exon_id "YMR284W_mRNA-E1";
XIII	sgd	CDS	838187	839992	.	+	0	gene_id "YMR284W"; transcript_id "YMR284W_mRNA"; exon_number "1"; gene_name "YKU70"; gene_source "sgd"; gene_biotype "protein_coding"; transcript_source "sgd"; transcript_biotype "protein_coding"; protein_id "YMR284W";
XIII	sgd	start_codon	838187	838189	.	+	0	gene_id "YMR284W"; transcript_id "YMR284W_mRNA"; exon_number "1"; gene_name "YKU70"; gene_source "sgd"; gene_biotype "protein_coding"; transcript_source "sgd"; transcript_biotype "protein_coding";
XIII	sgd	stop_codon	839993	839995	.	+	0	gene_id "YMR284W"; transcript_id "YMR284W_mRNA"; exon_number "1"; gene_name "YKU70"; gene_source "sgd"; gene_biotype "protein_coding"; transcript_source "sgd"; transcript_biotype "protein_coding";
XIII	sgd	gene	839969	841708	.	-	.	gene_id "YMR285C"; gene_source "sgd"; gene_biotype "protein_coding";
XIII	sgd	transcript	839969	841708	.	-	.	gene_id "YMR285C"; transcript_id "YMR285C_mRNA"; gene_source "sgd"; gene_biotype "protein_coding"; transcript_source "sgd"; transcript_biotype "protein_coding";
XIII	sgd	exon	839969	841708	.	-	.	gene_id "YMR285C"; transcript_id "YMR285C_mRNA"; exon_number "1"; gene_source "sgd"; gene_biotype "protein_coding"; transcript_source "sgd"; transcript_biotype "protein_coding"; exon_id "YMR285C_mRNA-E1";
XIII	sgd	CDS	840147	841691	.	-	0	gene_id "YMR285C"; transcript_id "YMR285C_mRNA"; exon_number "1"; gene_source "sgd"; gene_biotype "protein_coding"; transcript_source "sgd"; transcript_biotype "protein_coding"; protein_id "YMR285C";
XIII	sgd	start_codon	841689	841691	.	-	0	gene_id "YMR285C"; transcript_id "YMR285C_mRNA"; exon_number "1"; gene_source "sgd"; gene_biotype "protein_coding"; transcript_source "sgd"; transcript_biotype "protein_coding";
XIII	sgd	stop_codon	840144	840146	.	-	0	gene_id "YMR285C"; transcript_id "YMR285C_mRNA"; exon_number "1"; gene_source "sgd"; gene_biotype "protein_coding"; transcript_source "sgd"; transcript_biotype "protein_coding";
XIII	sgd	gene	841897	842326	.	+	.	gene_id "YMR286W"; gene_name "MRPL33"; gene_source "sgd"; gene_biotype "protein_coding";
XIII	sgd	transcript	841897	842326	.	+	.	gene_id "YMR286W"; transcript_id "YMR286W_mRNA"; gene_name "MRPL33"; gene_source "sgd"; gene_biotype "protein_coding"; transcript_source "sgd"; transcript_biotype "protein_coding";
XIII	sgd	exon	841897	842326	.	+	.	gene_id "YMR286W"; transcript_id "YMR286W_mRNA"; exon_number "1"; gene_name "MRPL33"; gene_source "sgd"; gene_biotype "protein_coding"; transcript_source "sgd"; transcript_biotype "protein_coding"; exon_id "YMR286W_mRNA-E1";
XIII	sgd	CDS	841942	842199	.	+	0	gene_id "YMR286W"; transcript_id "YMR286W_mRNA"; exon_number "1"; gene_name "MRPL33"; gene_source "sgd"; gene_biotype "protein_coding"; transcript_source "sgd"; transcript_biotype "protein_coding"; protein_id "YMR286W";
XIII	sgd	start_codon	841942	841944	.	+	0	gene_id "YMR286W"; transcript_id "YMR286W_mRNA"; exon_number "1"; gene_name "MRPL33"; gene_source "sgd"; gene_biotype "protein_coding"; transcript_source "sgd"; transcript_biotype "protein_coding";
XIII	sgd	stop_codon	842200	842202	.	+	0	gene_id "YMR286W"; transcript_id "YMR286W_mRNA"; exon_number "1"; gene_name "MRPL33"; gene_source "sgd"; gene_biotype "protein_coding"; transcript_source "sgd"; transcript_biotype "protein_coding";
XIII	sgd	gene	842436	845345	.	-	.	gene_id "YMR287C"; gene_name "DSS1"; gene_source "sgd"; gene_biotype "protein_coding";
XIII	sgd	transcript	842436	845345	.	-	.	gene_id "YMR287C"; transcript_id "YMR287C_mRNA"; gene_name "DSS1"; gene_source "sgd"; gene_biotype "protein_coding"; transcript_source "sgd"; transcript_biotype "protein_coding";
XIII	sgd	exon	842436	845345	.	-	.	gene_id "YMR287C"; transcript_id "YMR287C_mRNA"; exon_number "1"; gene_name "DSS1"; gene_source "sgd"; gene_biotype "protein_coding"; transcript_source "sgd"; transcript_biotype "protein_coding"; exon_id "YMR287C_mRNA-E1";
XIII	sgd	CDS	842439	845345	.	-	0	gene_id "YMR287C"; transcript_id "YMR287C_mRNA"; exon_number "1"; gene_name "DSS1"; gene_source "sgd"; gene_biotype "protein_coding"; transcript_source "sgd"; transcript_biotype "protein_coding"; protein_id "YMR287C";
XIII	sgd	start_codon	845343	845345	.	-	0	gene_id "YMR287C"; transcript_id "YMR287C_mRNA"; exon_number "1"; gene_name "DSS1"; gene_source "sgd"; gene_biotype "protein_coding"; transcript_source "sgd"; transcript_biotype "protein_coding";
XIII	sgd	stop_codon	842436	842438	.	-	0	gene_id "YMR287C"; transcript_id "YMR287C_mRNA"; exon_number "1"; gene_name "DSS1"; gene_source "sgd"; gene_biotype "protein_coding"; transcript_source "sgd"; transcript_biotype "protein_coding";
XIII	sgd	gene	845550	848540	.	+	.	gene_id "YMR288W"; gene_source "sgd"; gene_biotype "protein_coding";
XIII	sgd	transcript	845550	848540	.	+	.	gene_id "YMR288W"; transcript_id "YMR288W_mRNA"; gene_source "sgd"; gene_biotype "protein_coding"; transcript_source "sgd"; transcript_biotype "protein_coding";
XIII	sgd	exon	845550	848540	.	+	.	gene_id "YMR288W"; transcript_id "YMR288W_mRNA"; exon_number "1"; gene_source "sgd"; gene_biotype "protein_coding"; transcript_source "sgd"; transcript_biotype "protein_coding"; exon_id "YMR288W_mRNA-E1";
XIII	sgd	CDS	845571	848483	.	+	0	gene_id "YMR288W"; transcript_id "YMR288W_mRNA"; exon_number "1"; gene_source "sgd"; gene_biotype "protein_coding"; transcript_source "sgd"; transcript_biotype "protein_coding"; protein_id "YMR288W";
XIII	sgd	start_codon	845571	845573	.	+	0	gene_id "YMR288W"; transcript_id "YMR288W_mRNA"; exon_number "1"; gene_source "sgd"; gene_biotype "protein_coding"; transcript_source "sgd"; transcript_biotype "protein_coding";
XIII	sgd	stop_codon	848484	848486	.	+	0	gene_id "YMR288W"; transcript_id "YMR288W_mRNA"; exon_number "1"; gene_source "sgd"; gene_biotype "protein_coding"; transcript_source "sgd"; transcript_biotype "protein_coding";
XIII	sgd	gene	848685	850325	.	+	.	gene_id "YMR289W"; gene_source "sgd"; gene_biotype "protein_coding";
XIII	sgd	transcript	848685	850325	.	+	.	gene_id "YMR289W"; transcript_id "YMR289W_mRNA"; gene_source "sgd"; gene_biotype "protein_coding"; transcript_source "sgd"; transcript_biotype "protein_coding";
XIII	sgd	exon	848685	850325	.	+	.	gene_id "YMR289W"; transcript_id "YMR289W_mRNA"; exon_number "1"; gene_source "sgd"; gene_biotype "protein_coding"; transcript_source "sgd"; transcript_biotype "protein_coding"; exon_id "YMR289W_mRNA-E1";
XIII	sgd	CDS	848685	849806	.	+	0	gene_id "YMR289W"; transcript_id "YMR289W_mRNA"; exon_number "1"; gene_source "sgd"; gene_biotype "protein_coding"; transcript_source "sgd"; transcript_biotype "protein_coding"; protein_id "YMR289W";
XIII	sgd	start_codon	848685	848687	.	+	0	gene_id "YMR289W"; transcript_id "YMR289W_mRNA"; exon_number "1"; gene_source "sgd"; gene_biotype "protein_coding"; transcript_source "sgd"; transcript_biotype "protein_coding";
XIII	sgd	stop_codon	849807	849809	.	+	0	gene_id "YMR289W"; transcript_id "YMR289W_mRNA"; exon_number "1"; gene_source "sgd"; gene_biotype "protein_coding"; transcript_source "sgd"; transcript_biotype "protein_coding";
XIII	sgd	gene	849808	851657	.	-	.	gene_id "YMR290C"; gene_source "sgd"; gene_biotype "protein_coding";
XIII	sgd	transcript	849808	851657	.	-	.	gene_id "YMR290C"; transcript_id "YMR290C_mRNA"; gene_source "sgd"; gene_biotype "protein_coding"; transcript_source "sgd"; transcript_biotype "protein_coding";
XIII	sgd	exon	849808	851657	.	-	.	gene_id "YMR290C"; transcript_id "YMR290C_mRNA"; exon_number "1"; gene_source "sgd"; gene_biotype "protein_coding"; transcript_source "sgd"; transcript_biotype "protein_coding"; exon_id "YMR290C_mRNA-E1";
XIII	sgd	CDS	850077	851591	.	-	0	gene_id "YMR290C"; transcript_id "YMR290C_mRNA"; exon_number "1"; gene_source "sgd"; gene_biotype "protein_coding"; transcript_source "sgd"; transcript_biotype "protein_coding"; protein_id "YMR290C";
XIII	sgd	start_codon	851589	851591	.	-	0	gene_id "YMR290C"; transcript_id "YMR290C_mRNA"; exon_number "1"; gene_source "sgd"; gene_biotype "protein_coding"; transcript_source "sgd"; transcript_biotype "protein_coding";
XIII	sgd	stop_codon	850074	850076	.	-	0	gene_id "YMR290C"; transcript_id "YMR290C_mRNA"; exon_number "1"; gene_source "sgd"; gene_biotype "protein_coding"; transcript_source "sgd"; transcript_biotype "protein_coding";
XIII	sgd	gene	852630	854390	.	+	.	gene_id "YMR291W"; gene_source "sgd"; gene_biotype "protein_coding";
XIII	sgd	transcript	852630	854390	.	+	.	gene_id "YMR291W"; transcript_id "YMR291W_mRNA"; gene_source "sgd"; gene_biotype "protein_coding"; transcript_source "sgd"; transcript_biotype "protein_coding";
XIII	sgd	exon	852630	854390	.	+	.	gene_id "YMR291W"; transcript_id "YMR291W_mRNA"; exon_number "1"; gene_source "sgd"; gene_biotype "protein_coding"; transcript_source "sgd"; transcript_biotype "protein_coding"; exon_id "YMR291W_mRNA-E1";
XIII	sgd	CDS	852630	854387	.	+	0	gene_id "YMR291W"; transcript_id "YMR291W_mRNA"; exon_number "1"; gene_source "sgd"; gene_biotype "protein_coding"; transcript_source "sgd"; transcript_biotype "protein_coding"; protein_id "YMR291W";
XIII	sgd	start_codon	852630	852632	.	+	0	gene_id "YMR291W"; transcript_id "YMR291W_mRNA"; exon_number "1"; gene_source "sgd"; gene_biotype "protein_coding"; transcript_source "sgd"; transcript_biotype "protein_coding";
XIII	sgd	stop_codon	854388	854390	.	+	0	gene_id "YMR291W"; transcript_id "YMR291W_mRNA"; exon_number "1"; gene_source "sgd"; gene_biotype "protein_coding"; transcript_source "sgd"; transcript_biotype "protein_coding";
XIII	sgd	gene	854765	855394	.	+	.	gene_id "YMR292W"; gene_source "sgd"; gene_biotype "protein_coding";
XIII	sgd	transcript	854765	855394	.	+	.	gene_id "YMR292W"; transcript_id "YMR292W_mRNA"; gene_source "sgd"; gene_biotype "protein_coding"; transcript_source "sgd"; transcript_biotype "protein_coding";
XIII	sgd	exon	854765	854816	.	+	.	gene_id "YMR292W"; transcript_id "YMR292W_mRNA"; exon_number "1"; gene_source "sgd"; gene_biotype "protein_coding"; transcript_source "sgd"; transcript_biotype "protein_coding"; exon_id "YMR292W_mRNA-E1";
XIII	sgd	CDS	854795	854816	.	+	0	gene_id "YMR292W"; transcript_id "YMR292W_mRNA"; exon_number "1"; gene_source "sgd"; gene_biotype "protein_coding"; transcript_source "sgd"; transcript_biotype "protein_coding"; protein_id "YMR292W";
XIII	sgd	start_codon	854795	854797	.	+	0	gene_id "YMR292W"; transcript_id "YMR292W_mRNA"; exon_number "1"; gene_source "sgd"; gene_biotype "protein_coding"; transcript_source "sgd"; transcript_biotype "protein_coding";
XIII	sgd	exon	854899	855394	.	+	.	gene_id "YMR292W"; transcript_id "YMR292W_mRNA"; exon_number "2"; gene_source "sgd"; gene_biotype "protein_coding"; transcript_source "sgd"; transcript_biotype "protein_coding"; exon_id "YMR292W_mRNA-E2";
XIII	sgd	CDS	854899	855290	.	+	2	gene_id "YMR292W"; transcript_id "YMR292W_mRNA"; exon_number "2"; gene_source "sgd"; gene_biotype "protein_coding"; transcript_source "sgd"; transcript_biotype "protein_coding"; protein_id "YMR292W";
XIII	sgd	stop_codon	855291	855293	.	+	0	gene_id "YMR292W"; transcript_id "YMR292W_mRNA"; exon_number "2"; gene_source "sgd"; gene_biotype "protein_coding"; transcript_source "sgd"; transcript_biotype "protein_coding";
XIII	sgd	gene	855306	856823	.	-	.	gene_id "YMR293C"; gene_name "HER2"; gene_source "sgd"; gene_biotype "protein_coding";
XIII	sgd	transcript	855306	856823	.	-	.	gene_id "YMR293C"; transcript_id "YMR293C_mRNA"; gene_name "HER2"; gene_source "sgd"; gene_biotype "protein_coding"; transcript_source "sgd"; transcript_biotype "protein_coding";
XIII	sgd	exon	855306	856823	.	-	.	gene_id "YMR293C"; transcript_id "YMR293C_mRNA"; exon_number "1"; gene_name "HER2"; gene_source "sgd"; gene_biotype "protein_coding"; transcript_source "sgd"; transcript_biotype "protein_coding"; exon_id "YMR293C_mRNA-E1";
XIII	sgd	CDS	855402	856793	.	-	0	gene_id "YMR293C"; transcript_id "YMR293C_mRNA"; exon_number "1"; gene_name "HER2"; gene_source "sgd"; gene_biotype "protein_coding"; transcript_source "sgd"; transcript_biotype "protein_coding"; protein_id "YMR293C";
XIII	sgd	start_codon	856791	856793	.	-	0	gene_id "YMR293C"; transcript_id "YMR293C_mRNA"; exon_number "1"; gene_name "HER2"; gene_source "sgd"; gene_biotype "protein_coding"; transcript_source "sgd"; transcript_biotype "protein_coding";
XIII	sgd	stop_codon	855399	855401	.	-	0	gene_id "YMR293C"; transcript_id "YMR293C_mRNA"; exon_number "1"; gene_name "HER2"; gene_source "sgd"; gene_biotype "protein_coding"; transcript_source "sgd"; transcript_biotype "protein_coding";
XIII	sgd	gene	856966	858087	.	+	.	gene_id "YMR294W"; gene_name "JNM1"; gene_source "sgd"; gene_biotype "protein_coding";
XIII	sgd	transcript	856966	858087	.	+	.	gene_id "YMR294W"; transcript_id "YMR294W_mRNA"; gene_name "JNM1"; gene_source "sgd"; gene_biotype "protein_coding"; transcript_source "sgd"; transcript_biotype "protein_coding";
XIII	sgd	exon	856966	858087	.	+	.	gene_id "YMR294W"; transcript_id "YMR294W_mRNA"; exon_number "1"; gene_name "JNM1"; gene_source "sgd"; gene_biotype "protein_coding"; transcript_source "sgd"; transcript_biotype "protein_coding"; exon_id "YMR294W_mRNA-E1";
XIII	sgd	CDS	856966	858084	.	+	0	gene_id "YMR294W"; transcript_id "YMR294W_mRNA"; exon_number "1"; gene_name "JNM1"; gene_source "sgd"; gene_biotype "protein_coding"; transcript_source "sgd"; transcript_biotype "protein_coding"; protein_id "YMR294W";
XIII	sgd	start_codon	856966	856968	.	+	0	gene_id "YMR294W"; transcript_id "YMR294W_mRNA"; exon_number "1"; gene_name "JNM1"; gene_source "sgd"; gene_biotype "protein_coding"; transcript_source "sgd"; transcript_biotype "protein_coding";
XIII	sgd	stop_codon	858085	858087	.	+	0	gene_id "YMR294W"; transcript_id "YMR294W_mRNA"; exon_number "1"; gene_name "JNM1"; gene_source "sgd"; gene_biotype "protein_coding"; transcript_source "sgd"; transcript_biotype "protein_coding";
XIII	sgd	gene	858079	858957	.	-	.	gene_id "YMR295C"; gene_source "sgd"; gene_biotype "protein_coding";
XIII	sgd	transcript	858079	858957	.	-	.	gene_id "YMR295C"; transcript_id "YMR295C_mRNA"; gene_source "sgd"; gene_biotype "protein_coding"; transcript_source "sgd"; transcript_biotype "protein_coding";
XIII	sgd	exon	858079	858957	.	-	.	gene_id "YMR295C"; transcript_id "YMR295C_mRNA"; exon_number "1"; gene_source "sgd"; gene_biotype "protein_coding"; transcript_source "sgd"; transcript_biotype "protein_coding"; exon_id "YMR295C_mRNA-E1";
XIII	sgd	CDS	858300	858890	.	-	0	gene_id "YMR295C"; transcript_id "YMR295C_mRNA"; exon_number "1"; gene_source "sgd"; gene_biotype "protein_coding"; transcript_source "sgd"; transcript_biotype "protein_coding"; protein_id "YMR295C";
XIII	sgd	start_codon	858888	858890	.	-	0	gene_id "YMR295C"; transcript_id "YMR295C_mRNA"; exon_number "1"; gene_source "sgd"; gene_biotype "protein_coding"; transcript_source "sgd"; transcript_biotype "protein_coding";
XIII	sgd	stop_codon	858297	858299	.	-	0	gene_id "YMR295C"; transcript_id "YMR295C_mRNA"; exon_number "1"; gene_source "sgd"; gene_biotype "protein_coding"; transcript_source "sgd"; transcript_biotype "protein_coding";
XIII	sgd	gene	859078	861107	.	-	.	gene_id "YMR296C"; gene_name "LCB1"; gene_source "sgd"; gene_biotype "protein_coding";
XIII	sgd	transcript	859078	861107	.	-	.	gene_id "YMR296C"; transcript_id "YMR296C_mRNA"; gene_name "LCB1"; gene_source "sgd"; gene_biotype "protein_coding"; transcript_source "sgd"; transcript_biotype "protein_coding";
XIII	sgd	exon	859078	861107	.	-	.	gene_id "YMR296C"; transcript_id "YMR296C_mRNA"; exon_number "1"; gene_name "LCB1"; gene_source "sgd"; gene_biotype "protein_coding"; transcript_source "sgd"; transcript_biotype "protein_coding"; exon_id "YMR296C_mRNA-E1";
XIII	sgd	CDS	859218	860891	.	-	0	gene_id "YMR296C"; transcript_id "YMR296C_mRNA"; exon_number "1"; gene_name "LCB1"; gene_source "sgd"; gene_biotype "protein_coding"; transcript_source "sgd"; transcript_biotype "protein_coding"; protein_id "YMR296C";
XIII	sgd	start_codon	860889	860891	.	-	0	gene_id "YMR296C"; transcript_id "YMR296C_mRNA"; exon_number "1"; gene_name "LCB1"; gene_source "sgd"; gene_biotype "protein_coding"; transcript_source "sgd"; transcript_biotype "protein_coding";
XIII	sgd	stop_codon	859215	859217	.	-	0	gene_id "YMR296C"; transcript_id "YMR296C_mRNA"; exon_number "1"; gene_name "LCB1"; gene_source "sgd"; gene_biotype "protein_coding"; transcript_source "sgd"; transcript_biotype "protein_coding";
XIII	sgd	gene	861809	863658	.	+	.	gene_id "YMR297W"; gene_name "PRC1"; gene_source "sgd"; gene_biotype "protein_coding";
XIII	sgd	transcript	861809	863658	.	+	.	gene_id "YMR297W"; transcript_id "YMR297W_mRNA"; gene_name "PRC1"; gene_source "sgd"; gene_biotype "protein_coding"; transcript_source "sgd"; transcript_biotype "protein_coding";
XIII	sgd	exon	861809	863658	.	+	.	gene_id "YMR297W"; transcript_id "YMR297W_mRNA"; exon_number "1"; gene_name "PRC1"; gene_source "sgd"; gene_biotype "protein_coding"; transcript_source "sgd"; transcript_biotype "protein_coding"; exon_id "YMR297W_mRNA-E1";
XIII	sgd	CDS	861922	863517	.	+	0	gene_id "YMR297W"; transcript_id "YMR297W_mRNA"; exon_number "1"; gene_name "PRC1"; gene_source "sgd"; gene_biotype "protein_coding"; transcript_source "sgd"; transcript_biotype "protein_coding"; protein_id "YMR297W";
XIII	sgd	start_codon	861922	861924	.	+	0	gene_id "YMR297W"; transcript_id "YMR297W_mRNA"; exon_number "1"; gene_name "PRC1"; gene_source "sgd"; gene_biotype "protein_coding"; transcript_source "sgd"; transcript_biotype "protein_coding";
XIII	sgd	stop_codon	863518	863520	.	+	0	gene_id "YMR297W"; transcript_id "YMR297W_mRNA"; exon_number "1"; gene_name "PRC1"; gene_source "sgd"; gene_biotype "protein_coding"; transcript_source "sgd"; transcript_biotype "protein_coding";
XIII	sgd	gene	863779	864413	.	+	.	gene_id "YMR298W"; gene_source "sgd"; gene_biotype "protein_coding";
XIII	sgd	transcript	863779	864413	.	+	.	gene_id "YMR298W"; transcript_id "YMR298W_mRNA"; gene_source "sgd"; gene_biotype "protein_coding"; transcript_source "sgd"; transcript_biotype "protein_coding";
XIII	sgd	exon	863779	864413	.	+	.	gene_id "YMR298W"; transcript_id "YMR298W_mRNA"; exon_number "1"; gene_source "sgd"; gene_biotype "protein_coding"; transcript_source "sgd"; transcript_biotype "protein_coding"; exon_id "YMR298W_mRNA-E1";
XIII	sgd	CDS	863819	864268	.	+	0	gene_id "YMR298W"; transcript_id "YMR298W_mRNA"; exon_number "1"; gene_source "sgd"; gene_biotype "protein_coding"; transcript_source "sgd"; transcript_biotype "protein_coding"; protein_id "YMR298W";
XIII	sgd	start_codon	863819	863821	.	+	0	gene_id "YMR298W"; transcript_id "YMR298W_mRNA"; exon_number "1"; gene_source "sgd"; gene_biotype "protein_coding"; transcript_source "sgd"; transcript_biotype "protein_coding";
XIII	sgd	stop_codon	864269	864271	.	+	0	gene_id "YMR298W"; transcript_id "YMR298W_mRNA"; exon_number "1"; gene_source "sgd"; gene_biotype "protein_coding"; transcript_source "sgd"; transcript_biotype "protein_coding";
XIII	sgd	gene	864299	865369	.	-	.	gene_id "YMR299C"; gene_source "sgd"; gene_biotype "protein_coding";
XIII	sgd	transcript	864299	865369	.	-	.	gene_id "YMR299C"; transcript_id "YMR299C_mRNA"; gene_source "sgd"; gene_biotype "protein_coding"; transcript_source "sgd"; transcript_biotype "protein_coding";
XIII	sgd	exon	864299	865369	.	-	.	gene_id "YMR299C"; transcript_id "YMR299C_mRNA"; exon_number "1"; gene_source "sgd"; gene_biotype "protein_coding"; transcript_source "sgd"; transcript_biotype "protein_coding"; exon_id "YMR299C_mRNA-E1";
XIII	sgd	CDS	864415	865350	.	-	0	gene_id "YMR299C"; transcript_id "YMR299C_mRNA"; exon_number "1"; gene_source "sgd"; gene_biotype "protein_coding"; transcript_source "sgd"; transcript_biotype "protein_coding"; protein_id "YMR299C";
XIII	sgd	start_codon	865348	865350	.	-	0	gene_id "YMR299C"; transcript_id "YMR299C_mRNA"; exon_number "1"; gene_source "sgd"; gene_biotype "protein_coding"; transcript_source "sgd"; transcript_biotype "protein_coding";
XIII	sgd	stop_codon	864412	864414	.	-	0	gene_id "YMR299C"; transcript_id "YMR299C_mRNA"; exon_number "1"; gene_source "sgd"; gene_biotype "protein_coding"; transcript_source "sgd"; transcript_biotype "protein_coding";
XIII	sgd	gene	865412	867217	.	-	.	gene_id "YMR300C"; gene_source "sgd"; gene_biotype "protein_coding";
XIII	sgd	transcript	865412	867217	.	-	.	gene_id "YMR300C"; transcript_id "YMR300C_mRNA"; gene_source "sgd"; gene_biotype "protein_coding"; transcript_source "sgd"; transcript_biotype "protein_coding";
XIII	sgd	exon	865412	867217	.	-	.	gene_id "YMR300C"; transcript_id "YMR300C_mRNA"; exon_number "1"; gene_source "sgd"; gene_biotype "protein_coding"; transcript_source "sgd"; transcript_biotype "protein_coding"; exon_id "YMR300C_mRNA-E1";
XIII	sgd	CDS	865562	867091	.	-	0	gene_id "YMR300C"; transcript_id "YMR300C_mRNA"; exon_number "1"; gene_source "sgd"; gene_biotype "protein_coding"; transcript_source "sgd"; transcript_biotype "protein_coding"; protein_id "YMR300C";
XIII	sgd	start_codon	867089	867091	.	-	0	gene_id "YMR300C"; transcript_id "YMR300C_mRNA"; exon_number "1"; gene_source "sgd"; gene_biotype "protein_coding"; transcript_source "sgd"; transcript_biotype "protein_coding";
XIII	sgd	stop_codon	865559	865561	.	-	0	gene_id "YMR300C"; transcript_id "YMR300C_mRNA"; exon_number "1"; gene_source "sgd"; gene_biotype "protein_coding"; transcript_source "sgd"; transcript_biotype "protein_coding";
XIII	sgd	gene	867477	869703	.	-	.	gene_id "YMR301C"; gene_source "sgd"; gene_biotype "protein_coding";
XIII	sgd	transcript	867477	869703	.	-	.	gene_id "YMR301C"; transcript_id "YMR301C_mRNA"; gene_source "sgd"; gene_biotype "protein_coding"; transcript_source "sgd"; transcript_biotype "protein_coding";
XIII	sgd	exon	867477	869703	.	-	.	gene_id "YMR301C"; transcript_id "YMR301C_mRNA"; exon_number "1"; gene_source "sgd"; gene_biotype "protein_coding"; transcript_source "sgd"; transcript_biotype "protein_coding"; exon_id "YMR301C_mRNA-E1";
XIII	sgd	CDS	867558	869627	.	-	0	gene_id "YMR301C"; transcript_id "YMR301C_mRNA"; exon_number "1"; gene_source "sgd"; gene_biotype "protein_coding"; transcript_source "sgd"; transcript_biotype "protein_coding"; protein_id "YMR301C";
XIII	sgd	start_codon	869625	869627	.	-	0	gene_id "YMR301C"; transcript_id "YMR301C_mRNA"; exon_number "1"; gene_source "sgd"; gene_biotype "protein_coding"; transcript_source "sgd"; transcript_biotype "protein_coding";
XIII	sgd	stop_codon	867555	867557	.	-	0	gene_id "YMR301C"; transcript_id "YMR301C_mRNA"; exon_number "1"; gene_source "sgd"; gene_biotype "protein_coding"; transcript_source "sgd"; transcript_biotype "protein_coding";
XIII	sgd	gene	869972	872700	.	-	.	gene_id "YMR302C"; gene_name "YME2"; gene_source "sgd"; gene_biotype "protein_coding";
XIII	sgd	transcript	869972	872700	.	-	.	gene_id "YMR302C"; transcript_id "YMR302C_mRNA"; gene_name "YME2"; gene_source "sgd"; gene_biotype "protein_coding"; transcript_source "sgd"; transcript_biotype "protein_coding";
XIII	sgd	exon	869972	872700	.	-	.	gene_id "YMR302C"; transcript_id "YMR302C_mRNA"; exon_number "1"; gene_name "YME2"; gene_source "sgd"; gene_biotype "protein_coding"; transcript_source "sgd"; transcript_biotype "protein_coding"; exon_id "YMR302C_mRNA-E1";
XIII	sgd	CDS	870076	872625	.	-	0	gene_id "YMR302C"; transcript_id "YMR302C_mRNA"; exon_number "1"; gene_name "YME2"; gene_source "sgd"; gene_biotype "protein_coding"; transcript_source "sgd"; transcript_biotype "protein_coding"; protein_id "YMR302C";
XIII	sgd	start_codon	872623	872625	.	-	0	gene_id "YMR302C"; transcript_id "YMR302C_mRNA"; exon_number "1"; gene_name "YME2"; gene_source "sgd"; gene_biotype "protein_coding"; transcript_source "sgd"; transcript_biotype "protein_coding";
XIII	sgd	stop_codon	870073	870075	.	-	0	gene_id "YMR302C"; transcript_id "YMR302C_mRNA"; exon_number "1"; gene_name "YME2"; gene_source "sgd"; gene_biotype "protein_coding"; transcript_source "sgd"; transcript_biotype "protein_coding";
XIII	sgd	gene	873194	874392	.	-	.	gene_id "YMR303C"; gene_name "ADH2"; gene_source "sgd"; gene_biotype "protein_coding";
XIII	sgd	transcript	873194	874392	.	-	.	gene_id "YMR303C"; transcript_id "YMR303C_mRNA"; gene_name "ADH2"; gene_source "sgd"; gene_biotype "protein_coding"; transcript_source "sgd"; transcript_biotype "protein_coding";
XIII	sgd	exon	873194	874392	.	-	.	gene_id "YMR303C"; transcript_id "YMR303C_mRNA"; exon_number "1"; gene_name "ADH2"; gene_source "sgd"; gene_biotype "protein_coding"; transcript_source "sgd"; transcript_biotype "protein_coding"; exon_id "YMR303C_mRNA-E1";
XIII	sgd	CDS	873294	874337	.	-	0	gene_id "YMR303C"; transcript_id "YMR303C_mRNA"; exon_number "1"; gene_name "ADH2"; gene_source "sgd"; gene_biotype "protein_coding"; transcript_source "sgd"; transcript_biotype "protein_coding"; protein_id "YMR303C";
XIII	sgd	start_codon	874335	874337	.	-	0	gene_id "YMR303C"; transcript_id "YMR303C_mRNA"; exon_number "1"; gene_name "ADH2"; gene_source "sgd"; gene_biotype "protein_coding"; transcript_source "sgd"; transcript_biotype "protein_coding";
XIII	sgd	stop_codon	873291	873293	.	-	0	gene_id "YMR303C"; transcript_id "YMR303C_mRNA"; exon_number "1"; gene_name "ADH2"; gene_source "sgd"; gene_biotype "protein_coding"; transcript_source "sgd"; transcript_biotype "protein_coding";
XIII	sgd	gene	874987	878679	.	+	.	gene_id "YMR304W"; gene_source "sgd"; gene_biotype "protein_coding";
XIII	sgd	transcript	874987	878679	.	+	.	gene_id "YMR304W"; transcript_id "YMR304W_mRNA"; gene_source "sgd"; gene_biotype "protein_coding"; transcript_source "sgd"; transcript_biotype "protein_coding";
XIII	sgd	exon	874987	878679	.	+	.	gene_id "YMR304W"; transcript_id "YMR304W_mRNA"; exon_number "1"; gene_source "sgd"; gene_biotype "protein_coding"; transcript_source "sgd"; transcript_biotype "protein_coding"; exon_id "YMR304W_mRNA-E1";
XIII	sgd	CDS	874987	878676	.	+	0	gene_id "YMR304W"; transcript_id "YMR304W_mRNA"; exon_number "1"; gene_source "sgd"; gene_biotype "protein_coding"; transcript_source "sgd"; transcript_biotype "protein_coding"; protein_id "YMR304W";
XIII	sgd	start_codon	874987	874989	.	+	0	gene_id "YMR304W"; transcript_id "YMR304W_mRNA"; exon_number "1"; gene_source "sgd"; gene_biotype "protein_coding"; transcript_source "sgd"; transcript_biotype "protein_coding";
XIII	sgd	stop_codon	878677	878679	.	+	0	gene_id "YMR304W"; transcript_id "YMR304W_mRNA"; exon_number "1"; gene_source "sgd"; gene_biotype "protein_coding"; transcript_source "sgd"; transcript_biotype "protein_coding";
XIII	sgd	gene	879063	880232	.	-	.	gene_id "YMR305C"; gene_source "sgd"; gene_biotype "protein_coding";
XIII	sgd	transcript	879063	880232	.	-	.	gene_id "YMR305C"; transcript_id "YMR305C_mRNA"; gene_source "sgd"; gene_biotype "protein_coding"; transcript_source "sgd"; transcript_biotype "protein_coding";
XIII	sgd	exon	879063	880232	.	-	.	gene_id "YMR305C"; transcript_id "YMR305C_mRNA"; exon_number "1"; gene_source "sgd"; gene_biotype "protein_coding"; transcript_source "sgd"; transcript_biotype "protein_coding"; exon_id "YMR305C_mRNA-E1";
XIII	sgd	CDS	879066	880232	.	-	0	gene_id "YMR305C"; transcript_id "YMR305C_mRNA"; exon_number "1"; gene_source "sgd"; gene_biotype "protein_coding"; transcript_source "sgd"; transcript_biotype "protein_coding"; protein_id "YMR305C";
XIII	sgd	start_codon	880230	880232	.	-	0	gene_id "YMR305C"; transcript_id "YMR305C_mRNA"; exon_number "1"; gene_source "sgd"; gene_biotype "protein_coding"; transcript_source "sgd"; transcript_biotype "protein_coding";
XIII	sgd	stop_codon	879063	879065	.	-	0	gene_id "YMR305C"; transcript_id "YMR305C_mRNA"; exon_number "1"; gene_source "sgd"; gene_biotype "protein_coding"; transcript_source "sgd"; transcript_biotype "protein_coding";
XIII	sgd	gene	881159	886516	.	+	.	gene_id "YMR306W"; gene_source "sgd"; gene_biotype "protein_coding";
XIII	sgd	transcript	881159	886516	.	+	.	gene_id "YMR306W"; transcript_id "YMR306W_mRNA"; gene_source "sgd"; gene_biotype "protein_coding"; transcript_source "sgd"; transcript_biotype "protein_coding";
XIII	sgd	exon	881159	886516	.	+	.	gene_id "YMR306W"; transcript_id "YMR306W_mRNA"; exon_number "1"; gene_source "sgd"; gene_biotype "protein_coding"; transcript_source "sgd"; transcript_biotype "protein_coding"; exon_id "YMR306W_mRNA-E1";
XIII	sgd	CDS	881159	886513	.	+	0	gene_id "YMR306W"; transcript_id "YMR306W_mRNA"; exon_number "1"; gene_source "sgd"; gene_biotype "protein_coding"; transcript_source "sgd"; transcript_biotype "protein_coding"; protein_id "YMR306W";
XIII	sgd	start_codon	881159	881161	.	+	0	gene_id "YMR306W"; transcript_id "YMR306W_mRNA"; exon_number "1"; gene_source "sgd"; gene_biotype "protein_coding"; transcript_source "sgd"; transcript_biotype "protein_coding";
XIII	sgd	stop_codon	886514	886516	.	+	0	gene_id "YMR306W"; transcript_id "YMR306W_mRNA"; exon_number "1"; gene_source "sgd"; gene_biotype "protein_coding"; transcript_source "sgd"; transcript_biotype "protein_coding";
XIII	sgd	gene	886906	888889	.	+	.	gene_id "YMR307W"; gene_name "GAS1"; gene_source "sgd"; gene_biotype "protein_coding";
XIII	sgd	transcript	886906	888889	.	+	.	gene_id "YMR307W"; transcript_id "YMR307W_mRNA"; gene_name "GAS1"; gene_source "sgd"; gene_biotype "protein_coding"; transcript_source "sgd"; transcript_biotype "protein_coding";
XIII	sgd	exon	886906	888889	.	+	.	gene_id "YMR307W"; transcript_id "YMR307W_mRNA"; exon_number "1"; gene_name "GAS1"; gene_source "sgd"; gene_biotype "protein_coding"; transcript_source "sgd"; transcript_biotype "protein_coding"; exon_id "YMR307W_mRNA-E1";
XIII	sgd	CDS	887003	888679	.	+	0	gene_id "YMR307W"; transcript_id "YMR307W_mRNA"; exon_number "1"; gene_name "GAS1"; gene_source "sgd"; gene_biotype "protein_coding"; transcript_source "sgd"; transcript_biotype "protein_coding"; protein_id "YMR307W";
XIII	sgd	start_codon	887003	887005	.	+	0	gene_id "YMR307W"; transcript_id "YMR307W_mRNA"; exon_number "1"; gene_name "GAS1"; gene_source "sgd"; gene_biotype "protein_coding"; transcript_source "sgd"; transcript_biotype "protein_coding";
XIII	sgd	stop_codon	888680	888682	.	+	0	gene_id "YMR307W"; transcript_id "YMR307W_mRNA"; exon_number "1"; gene_name "GAS1"; gene_source "sgd"; gene_biotype "protein_coding"; transcript_source "sgd"; transcript_biotype "protein_coding";
XIII	sgd	gene	888877	892368	.	-	.	gene_id "YMR308C"; gene_name "PSE1"; gene_source "sgd"; gene_biotype "protein_coding";
XIII	sgd	transcript	888877	892368	.	-	.	gene_id "YMR308C"; transcript_id "YMR308C_mRNA"; gene_name "PSE1"; gene_source "sgd"; gene_biotype "protein_coding"; transcript_source "sgd"; transcript_biotype "protein_coding";
XIII	sgd	exon	888877	892368	.	-	.	gene_id "YMR308C"; transcript_id "YMR308C_mRNA"; exon_number "1"; gene_name "PSE1"; gene_source "sgd"; gene_biotype "protein_coding"; transcript_source "sgd"; transcript_biotype "protein_coding"; exon_id "YMR308C_mRNA-E1";
XIII	sgd	CDS	888955	892221	.	-	0	gene_id "YMR308C"; transcript_id "YMR308C_mRNA"; exon_number "1"; gene_name "PSE1"; gene_source "sgd"; gene_biotype "protein_coding"; transcript_source "sgd"; transcript_biotype "protein_coding"; protein_id "YMR308C";
XIII	sgd	start_codon	892219	892221	.	-	0	gene_id "YMR308C"; transcript_id "YMR308C_mRNA"; exon_number "1"; gene_name "PSE1"; gene_source "sgd"; gene_biotype "protein_coding"; transcript_source "sgd"; transcript_biotype "protein_coding";
XIII	sgd	stop_codon	888952	888954	.	-	0	gene_id "YMR308C"; transcript_id "YMR308C_mRNA"; exon_number "1"; gene_name "PSE1"; gene_source "sgd"; gene_biotype "protein_coding"; transcript_source "sgd"; transcript_biotype "protein_coding";
XIII	sgd	gene	892760	895482	.	-	.	gene_id "YMR309C"; gene_source "sgd"; gene_biotype "protein_coding";
XIII	sgd	transcript	892760	895482	.	-	.	gene_id "YMR309C"; transcript_id "YMR309C_mRNA"; gene_source "sgd"; gene_biotype "protein_coding"; transcript_source "sgd"; transcript_biotype "protein_coding";
XIII	sgd	exon	892760	895482	.	-	.	gene_id "YMR309C"; transcript_id "YMR309C_mRNA"; exon_number "1"; gene_source "sgd"; gene_biotype "protein_coding"; transcript_source "sgd"; transcript_biotype "protein_coding"; exon_id "YMR309C_mRNA-E1";
XIII	sgd	CDS	892991	895426	.	-	0	gene_id "YMR309C"; transcript_id "YMR309C_mRNA"; exon_number "1"; gene_source "sgd"; gene_biotype "protein_coding"; transcript_source "sgd"; transcript_biotype "protein_coding"; protein_id "YMR309C";
XIII	sgd	start_codon	895424	895426	.	-	0	gene_id "YMR309C"; transcript_id "YMR309C_mRNA"; exon_number "1"; gene_source "sgd"; gene_biotype "protein_coding"; transcript_source "sgd"; transcript_biotype "protein_coding";
XIII	sgd	stop_codon	892988	892990	.	-	0	gene_id "YMR309C"; transcript_id "YMR309C_mRNA"; exon_number "1"; gene_source "sgd"; gene_biotype "protein_coding"; transcript_source "sgd"; transcript_biotype "protein_coding";
XIII	sgd	gene	895642	896714	.	-	.	gene_id "YMR310C"; gene_source "sgd"; gene_biotype "protein_coding";
XIII	sgd	transcript	895642	896714	.	-	.	gene_id "YMR310C"; transcript_id "YMR310C_mRNA"; gene_source "sgd"; gene_biotype "protein_coding"; transcript_source "sgd"; transcript_biotype "protein_coding";
XIII	sgd	exon	895642	896714	.	-	.	gene_id "YMR310C"; transcript_id "YMR310C_mRNA"; exon_number "1"; gene_source "sgd"; gene_biotype "protein_coding"; transcript_source "sgd"; transcript_biotype "protein_coding"; exon_id "YMR310C_mRNA-E1";
XIII	sgd	CDS	895719	896669	.	-	0	gene_id "YMR310C"; transcript_id "YMR310C_mRNA"; exon_number "1"; gene_source "sgd"; gene_biotype "protein_coding"; transcript_source "sgd"; transcript_biotype "protein_coding"; protein_id "YMR310C";
XIII	sgd	start_codon	896667	896669	.	-	0	gene_id "YMR310C"; transcript_id "YMR310C_mRNA"; exon_number "1"; gene_source "sgd"; gene_biotype "protein_coding"; transcript_source "sgd"; transcript_biotype "protein_coding";
XIII	sgd	stop_codon	895716	895718	.	-	0	gene_id "YMR310C"; transcript_id "YMR310C_mRNA"; exon_number "1"; gene_source "sgd"; gene_biotype "protein_coding"; transcript_source "sgd"; transcript_biotype "protein_coding";
XIII	sgd	gene	896784	897650	.	-	.	gene_id "YMR311C"; gene_source "sgd"; gene_biotype "protein_coding";
XIII	sgd	transcript	896784	897650	.	-	.	gene_id "YMR311C"; transcript_id "YMR311C_mRNA"; gene_source "sgd"; gene_biotype "protein_coding"; transcript_source "sgd"; transcript_biotype "protein_coding";
XIII	sgd	exon	896784	897650	.	-	.	gene_id "YMR311C"; transcript_id "YMR311C_mRNA"; exon_number "1"; gene_source "sgd"; gene_biotype "protein_coding"; transcript_source "sgd"; transcript_biotype "protein_coding"; exon_id "YMR311C_mRNA-E1";
XIII	sgd	CDS	896917	897603	.	-	0	gene_id "YMR311C"; transcript_id "YMR311C_mRNA"; exon_number "1"; gene_source "sgd"; gene_biotype "protein_coding"; transcript_source "sgd"; transcript_biotype "protein_coding"; protein_id "YMR311C";
XIII	sgd	start_codon	897601	897603	.	-	0	gene_id "YMR311C"; transcript_id "YMR311C_mRNA"; exon_number "1"; gene_source "sgd"; gene_biotype "protein_coding"; transcript_source "sgd"; transcript_biotype "protein_coding";
XIII	sgd	stop_codon	896914	896916	.	-	0	gene_id "YMR311C"; transcript_id "YMR311C_mRNA"; exon_number "1"; gene_source "sgd"; gene_biotype "protein_coding"; transcript_source "sgd"; transcript_biotype "protein_coding";
XIII	sgd	gene	898368	899341	.	+	.	gene_id "YMR312W"; gene_name "ELP6"; gene_source "sgd"; gene_biotype "protein_coding";
XIII	sgd	transcript	898368	899341	.	+	.	gene_id "YMR312W"; transcript_id "YMR312W_mRNA"; gene_name "ELP6"; gene_source "sgd"; gene_biotype "protein_coding"; transcript_source "sgd"; transcript_biotype "protein_coding";
XIII	sgd	exon	898368	899341	.	+	.	gene_id "YMR312W"; transcript_id "YMR312W_mRNA"; exon_number "1"; gene_name "ELP6"; gene_source "sgd"; gene_biotype "protein_coding"; transcript_source "sgd"; transcript_biotype "protein_coding"; exon_id "YMR312W_mRNA-E1";
XIII	sgd	CDS	898405	899223	.	+	0	gene_id "YMR312W"; transcript_id "YMR312W_mRNA"; exon_number "1"; gene_name "ELP6"; gene_source "sgd"; gene_biotype "protein_coding"; transcript_source "sgd"; transcript_biotype "protein_coding"; protein_id "YMR312W";
XIII	sgd	start_codon	898405	898407	.	+	0	gene_id "YMR312W"; transcript_id "YMR312W_mRNA"; exon_number "1"; gene_name "ELP6"; gene_source "sgd"; gene_biotype "protein_coding"; transcript_source "sgd"; transcript_biotype "protein_coding";
XIII	sgd	stop_codon	899224	899226	.	+	0	gene_id "YMR312W"; transcript_id "YMR312W_mRNA"; exon_number "1"; gene_name "ELP6"; gene_source "sgd"; gene_biotype "protein_coding"; transcript_source "sgd"; transcript_biotype "protein_coding";
XIII	sgd	gene	899194	901345	.	-	.	gene_id "YMR313C"; gene_source "sgd"; gene_biotype "protein_coding";
XIII	sgd	transcript	899194	901345	.	-	.	gene_id "YMR313C"; transcript_id "YMR313C_mRNA"; gene_source "sgd"; gene_biotype "protein_coding"; transcript_source "sgd"; transcript_biotype "protein_coding";
XIII	sgd	exon	899194	901345	.	-	.	gene_id "YMR313C"; transcript_id "YMR313C_mRNA"; exon_number "1"; gene_source "sgd"; gene_biotype "protein_coding"; transcript_source "sgd"; transcript_biotype "protein_coding"; exon_id "YMR313C_mRNA-E1";
XIII	sgd	CDS	899382	901307	.	-	0	gene_id "YMR313C"; transcript_id "YMR313C_mRNA"; exon_number "1"; gene_source "sgd"; gene_biotype "protein_coding"; transcript_source "sgd"; transcript_biotype "protein_coding"; protein_id "YMR313C";
XIII	sgd	start_codon	901305	901307	.	-	0	gene_id "YMR313C"; transcript_id "YMR313C_mRNA"; exon_number "1"; gene_source "sgd"; gene_biotype "protein_coding"; transcript_source "sgd"; transcript_biotype "protein_coding";
XIII	sgd	stop_codon	899379	899381	.	-	0	gene_id "YMR313C"; transcript_id "YMR313C_mRNA"; exon_number "1"; gene_source "sgd"; gene_biotype "protein_coding"; transcript_source "sgd"; transcript_biotype "protein_coding";
XIII	sgd	gene	901612	902724	.	+	.	gene_id "YMR314W"; gene_source "sgd"; gene_biotype "protein_coding";
XIII	sgd	transcript	901612	902724	.	+	.	gene_id "YMR314W"; transcript_id "YMR314W_mRNA"; gene_source "sgd"; gene_biotype "protein_coding"; transcript_source "sgd"; transcript_biotype "protein_coding";
XIII	sgd	exon	901612	902724	.	+	.	gene_id "YMR314W"; transcript_id "YMR314W_mRNA"; exon_number "1"; gene_source "sgd"; gene_biotype "protein_coding"; transcript_source "sgd"; transcript_biotype "protein_coding"; exon_id "YMR314W_mRNA-E1";
XIII	sgd	CDS	901709	902410	.	+	0	gene_id "YMR314W"; transcript_id "YMR314W_mRNA"; exon_number "1"; gene_source "sgd"; gene_biotype "protein_coding"; transcript_source "sgd"; transcript_biotype "protein_coding"; protein_id "YMR314W";
XIII	sgd	start_codon	901709	901711	.	+	0	gene_id "YMR314W"; transcript_id "YMR314W_mRNA"; exon_number "1"; gene_source "sgd"; gene_biotype "protein_coding"; transcript_source "sgd"; transcript_biotype "protein_coding";
XIII	sgd	stop_codon	902411	902413	.	+	0	gene_id "YMR314W"; transcript_id "YMR314W_mRNA"; exon_number "1"; gene_source "sgd"; gene_biotype "protein_coding"; transcript_source "sgd"; transcript_biotype "protein_coding";
XIII	sgd	gene	902715	903849	.	+	.	gene_id "YMR315W"; gene_source "sgd"; gene_biotype "protein_coding";
XIII	sgd	transcript	902715	903849	.	+	.	gene_id "YMR315W"; transcript_id "YMR315W_mRNA"; gene_source "sgd"; gene_biotype "protein_coding"; transcript_source "sgd"; transcript_biotype "protein_coding";
XIII	sgd	exon	902715	903849	.	+	.	gene_id "YMR315W"; transcript_id "YMR315W_mRNA"; exon_number "1"; gene_source "sgd"; gene_biotype "protein_coding"; transcript_source "sgd"; transcript_biotype "protein_coding"; exon_id "YMR315W_mRNA-E1";
XIII	sgd	CDS	902800	903846	.	+	0	gene_id "YMR315W"; transcript_id "YMR315W_mRNA"; exon_number "1"; gene_source "sgd"; gene_biotype "protein_coding"; transcript_source "sgd"; transcript_biotype "protein_coding"; protein_id "YMR315W";
XIII	sgd	start_codon	902800	902802	.	+	0	gene_id "YMR315W"; transcript_id "YMR315W_mRNA"; exon_number "1"; gene_source "sgd"; gene_biotype "protein_coding"; transcript_source "sgd"; transcript_biotype "protein_coding";
XIII	sgd	stop_codon	903847	903849	.	+	0	gene_id "YMR315W"; transcript_id "YMR315W_mRNA"; exon_number "1"; gene_source "sgd"; gene_biotype "protein_coding"; transcript_source "sgd"; transcript_biotype "protein_coding";
XIII	sgd	gene	904286	904393	.	+	.	gene_id "YMR315W-A"; gene_source "sgd"; gene_biotype "protein_coding";
XIII	sgd	transcript	904286	904393	.	+	.	gene_id "YMR315W-A"; transcript_id "YMR315W-A_mRNA"; gene_source "sgd"; gene_biotype "protein_coding"; transcript_source "sgd"; transcript_biotype "protein_coding";
XIII	sgd	exon	904286	904393	.	+	.	gene_id "YMR315W-A"; transcript_id "YMR315W-A_mRNA"; exon_number "1"; gene_source "sgd"; gene_biotype "protein_coding"; transcript_source "sgd"; transcript_biotype "protein_coding"; exon_id "YMR315W-A_mRNA-E1";
XIII	sgd	CDS	904286	904390	.	+	0	gene_id "YMR315W-A"; transcript_id "YMR315W-A_mRNA"; exon_number "1"; gene_source "sgd"; gene_biotype "protein_coding"; transcript_source "sgd"; transcript_biotype "protein_coding"; protein_id "YMR315W-A";
XIII	sgd	start_codon	904286	904288	.	+	0	gene_id "YMR315W-A"; transcript_id "YMR315W-A_mRNA"; exon_number "1"; gene_source "sgd"; gene_biotype "protein_coding"; transcript_source "sgd"; transcript_biotype "protein_coding";
XIII	sgd	stop_codon	904391	904393	.	+	0	gene_id "YMR315W-A"; transcript_id "YMR315W-A_mRNA"; exon_number "1"; gene_source "sgd"; gene_biotype "protein_coding"; transcript_source "sgd"; transcript_biotype "protein_coding";
XIII	sgd	gene	904761	905904	.	+	.	gene_id "YMR316W"; gene_source "sgd"; gene_biotype "protein_coding";
XIII	sgd	transcript	904761	905904	.	+	.	gene_id "YMR316W"; transcript_id "YMR316W_mRNA"; gene_source "sgd"; gene_biotype "protein_coding"; transcript_source "sgd"; transcript_biotype "protein_coding";
XIII	sgd	exon	904761	905904	.	+	.	gene_id "YMR316W"; transcript_id "YMR316W_mRNA"; exon_number "1"; gene_source "sgd"; gene_biotype "protein_coding"; transcript_source "sgd"; transcript_biotype "protein_coding"; exon_id "YMR316W_mRNA-E1";
XIII	sgd	CDS	904825	905832	.	+	0	gene_id "YMR316W"; transcript_id "YMR316W_mRNA"; exon_number "1"; gene_source "sgd"; gene_biotype "protein_coding"; transcript_source "sgd"; transcript_biotype "protein_coding"; protein_id "YMR316W";
XIII	sgd	start_codon	904825	904827	.	+	0	gene_id "YMR316W"; transcript_id "YMR316W_mRNA"; exon_number "1"; gene_source "sgd"; gene_biotype "protein_coding"; transcript_source "sgd"; transcript_biotype "protein_coding";
XIII	sgd	stop_codon	905833	905835	.	+	0	gene_id "YMR316W"; transcript_id "YMR316W_mRNA"; exon_number "1"; gene_source "sgd"; gene_biotype "protein_coding"; transcript_source "sgd"; transcript_biotype "protein_coding";
XIII	sgd	gene	905662	905973	.	-	.	gene_id "YMR316C-A"; gene_source "sgd"; gene_biotype "protein_coding";
XIII	sgd	transcript	905662	905973	.	-	.	gene_id "YMR316C-A"; transcript_id "YMR316C-A_mRNA"; gene_source "sgd"; gene_biotype "protein_coding"; transcript_source "sgd"; transcript_biotype "protein_coding";
XIII	sgd	exon	905662	905973	.	-	.	gene_id "YMR316C-A"; transcript_id "YMR316C-A_mRNA"; exon_number "1"; gene_source "sgd"; gene_biotype "protein_coding"; transcript_source "sgd"; transcript_biotype "protein_coding"; exon_id "YMR316C-A_mRNA-E1";
XIII	sgd	CDS	905665	905973	.	-	0	gene_id "YMR316C-A"; transcript_id "YMR316C-A_mRNA"; exon_number "1"; gene_source "sgd"; gene_biotype "protein_coding"; transcript_source "sgd"; transcript_biotype "protein_coding"; protein_id "YMR316C-A";
XIII	sgd	start_codon	905971	905973	.	-	0	gene_id "YMR316C-A"; transcript_id "YMR316C-A_mRNA"; exon_number "1"; gene_source "sgd"; gene_biotype "protein_coding"; transcript_source "sgd"; transcript_biotype "protein_coding";
XIII	sgd	stop_codon	905662	905664	.	-	0	gene_id "YMR316C-A"; transcript_id "YMR316C-A_mRNA"; exon_number "1"; gene_source "sgd"; gene_biotype "protein_coding"; transcript_source "sgd"; transcript_biotype "protein_coding";
XIII	sgd	gene	907364	910786	.	+	.	gene_id "YMR317W"; gene_source "sgd"; gene_biotype "protein_coding";
XIII	sgd	transcript	907364	910786	.	+	.	gene_id "YMR317W"; transcript_id "YMR317W_mRNA"; gene_source "sgd"; gene_biotype "protein_coding"; transcript_source "sgd"; transcript_biotype "protein_coding";
XIII	sgd	exon	907364	910786	.	+	.	gene_id "YMR317W"; transcript_id "YMR317W_mRNA"; exon_number "1"; gene_source "sgd"; gene_biotype "protein_coding"; transcript_source "sgd"; transcript_biotype "protein_coding"; exon_id "YMR317W_mRNA-E1";
XIII	sgd	CDS	907364	910783	.	+	0	gene_id "YMR317W"; transcript_id "YMR317W_mRNA"; exon_number "1"; gene_source "sgd"; gene_biotype "protein_coding"; transcript_source "sgd"; transcript_biotype "protein_coding"; protein_id "YMR317W";
XIII	sgd	start_codon	907364	907366	.	+	0	gene_id "YMR317W"; transcript_id "YMR317W_mRNA"; exon_number "1"; gene_source "sgd"; gene_biotype "protein_coding"; transcript_source "sgd"; transcript_biotype "protein_coding";
XIII	sgd	stop_codon	910784	910786	.	+	0	gene_id "YMR317W"; transcript_id "YMR317W_mRNA"; exon_number "1"; gene_source "sgd"; gene_biotype "protein_coding"; transcript_source "sgd"; transcript_biotype "protein_coding";
XIII	sgd	gene	910890	912291	.	-	.	gene_id "YMR318C"; gene_name "ADH6"; gene_source "sgd"; gene_biotype "protein_coding";
XIII	sgd	transcript	910890	912291	.	-	.	gene_id "YMR318C"; transcript_id "YMR318C_mRNA"; gene_name "ADH6"; gene_source "sgd"; gene_biotype "protein_coding"; transcript_source "sgd"; transcript_biotype "protein_coding";
XIII	sgd	exon	910890	912291	.	-	.	gene_id "YMR318C"; transcript_id "YMR318C_mRNA"; exon_number "1"; gene_name "ADH6"; gene_source "sgd"; gene_biotype "protein_coding"; transcript_source "sgd"; transcript_biotype "protein_coding"; exon_id "YMR318C_mRNA-E1";
XIII	sgd	CDS	911064	912143	.	-	0	gene_id "YMR318C"; transcript_id "YMR318C_mRNA"; exon_number "1"; gene_name "ADH6"; gene_source "sgd"; gene_biotype "protein_coding"; transcript_source "sgd"; transcript_biotype "protein_coding"; protein_id "YMR318C";
XIII	sgd	start_codon	912141	912143	.	-	0	gene_id "YMR318C"; transcript_id "YMR318C_mRNA"; exon_number "1"; gene_name "ADH6"; gene_source "sgd"; gene_biotype "protein_coding"; transcript_source "sgd"; transcript_biotype "protein_coding";
XIII	sgd	stop_codon	911061	911063	.	-	0	gene_id "YMR318C"; transcript_id "YMR318C_mRNA"; exon_number "1"; gene_name "ADH6"; gene_source "sgd"; gene_biotype "protein_coding"; transcript_source "sgd"; transcript_biotype "protein_coding";
XIII	sgd	gene	912649	914714	.	-	.	gene_id "YMR319C"; gene_source "sgd"; gene_biotype "protein_coding";
XIII	sgd	transcript	912649	914714	.	-	.	gene_id "YMR319C"; transcript_id "YMR319C_mRNA"; gene_source "sgd"; gene_biotype "protein_coding"; transcript_source "sgd"; transcript_biotype "protein_coding";
XIII	sgd	exon	912649	914714	.	-	.	gene_id "YMR319C"; transcript_id "YMR319C_mRNA"; exon_number "1"; gene_source "sgd"; gene_biotype "protein_coding"; transcript_source "sgd"; transcript_biotype "protein_coding"; exon_id "YMR319C_mRNA-E1";
XIII	sgd	CDS	912883	914538	.	-	0	gene_id "YMR319C"; transcript_id "YMR319C_mRNA"; exon_number "1"; gene_source "sgd"; gene_biotype "protein_coding"; transcript_source "sgd"; transcript_biotype "protein_coding"; protein_id "YMR319C";
XIII	sgd	start_codon	914536	914538	.	-	0	gene_id "YMR319C"; transcript_id "YMR319C_mRNA"; exon_number "1"; gene_source "sgd"; gene_biotype "protein_coding"; transcript_source "sgd"; transcript_biotype "protein_coding";
XIII	sgd	stop_codon	912880	912882	.	-	0	gene_id "YMR319C"; transcript_id "YMR319C_mRNA"; exon_number "1"; gene_source "sgd"; gene_biotype "protein_coding"; transcript_source "sgd"; transcript_biotype "protein_coding";
XIII	sgd	gene	917579	917896	.	-	.	gene_id "YMR321C"; gene_source "sgd"; gene_biotype "protein_coding";
XIII	sgd	transcript	917579	917896	.	-	.	gene_id "YMR321C"; transcript_id "YMR321C_mRNA"; gene_source "sgd"; gene_biotype "protein_coding"; transcript_source "sgd"; transcript_biotype "protein_coding";
XIII	sgd	exon	917579	917896	.	-	.	gene_id "YMR321C"; transcript_id "YMR321C_mRNA"; exon_number "1"; gene_source "sgd"; gene_biotype "protein_coding"; transcript_source "sgd"; transcript_biotype "protein_coding"; exon_id "YMR321C_mRNA-E1";
XIII	sgd	CDS	917582	917896	.	-	0	gene_id "YMR321C"; transcript_id "YMR321C_mRNA"; exon_number "1"; gene_source "sgd"; gene_biotype "protein_coding"; transcript_source "sgd"; transcript_biotype "protein_coding"; protein_id "YMR321C";
XIII	sgd	start_codon	917894	917896	.	-	0	gene_id "YMR321C"; transcript_id "YMR321C_mRNA"; exon_number "1"; gene_source "sgd"; gene_biotype "protein_coding"; transcript_source "sgd"; transcript_biotype "protein_coding";
XIII	sgd	stop_codon	917579	917581	.	-	0	gene_id "YMR321C"; transcript_id "YMR321C_mRNA"; exon_number "1"; gene_source "sgd"; gene_biotype "protein_coding"; transcript_source "sgd"; transcript_biotype "protein_coding";
XIII	sgd	gene	918366	919079	.	-	.	gene_id "YMR322C"; gene_name "SNO4"; gene_source "sgd"; gene_biotype "protein_coding";
XIII	sgd	transcript	918366	919079	.	-	.	gene_id "YMR322C"; transcript_id "YMR322C_mRNA"; gene_name "SNO4"; gene_source "sgd"; gene_biotype "protein_coding"; transcript_source "sgd"; transcript_biotype "protein_coding";
XIII	sgd	exon	918366	919079	.	-	.	gene_id "YMR322C"; transcript_id "YMR322C_mRNA"; exon_number "1"; gene_name "SNO4"; gene_source "sgd"; gene_biotype "protein_coding"; transcript_source "sgd"; transcript_biotype "protein_coding"; exon_id "YMR322C_mRNA-E1";
XIII	sgd	CDS	918369	919079	.	-	0	gene_id "YMR322C"; transcript_id "YMR322C_mRNA"; exon_number "1"; gene_name "SNO4"; gene_source "sgd"; gene_biotype "protein_coding"; transcript_source "sgd"; transcript_biotype "protein_coding"; protein_id "YMR322C";
XIII	sgd	start_codon	919077	919079	.	-	0	gene_id "YMR322C"; transcript_id "YMR322C_mRNA"; exon_number "1"; gene_name "SNO4"; gene_source "sgd"; gene_biotype "protein_coding"; transcript_source "sgd"; transcript_biotype "protein_coding";
XIII	sgd	stop_codon	918366	918368	.	-	0	gene_id "YMR322C"; transcript_id "YMR322C_mRNA"; exon_number "1"; gene_name "SNO4"; gene_source "sgd"; gene_biotype "protein_coding"; transcript_source "sgd"; transcript_biotype "protein_coding";
XIII	sgd	gene	920088	921401	.	+	.	gene_id "YMR323W"; gene_source "sgd"; gene_biotype "protein_coding";
XIII	sgd	transcript	920088	921401	.	+	.	gene_id "YMR323W"; transcript_id "YMR323W_mRNA"; gene_source "sgd"; gene_biotype "protein_coding"; transcript_source "sgd"; transcript_biotype "protein_coding";
XIII	sgd	exon	920088	921401	.	+	.	gene_id "YMR323W"; transcript_id "YMR323W_mRNA"; exon_number "1"; gene_source "sgd"; gene_biotype "protein_coding"; transcript_source "sgd"; transcript_biotype "protein_coding"; exon_id "YMR323W_mRNA-E1";
XIII	sgd	CDS	920088	921398	.	+	0	gene_id "YMR323W"; transcript_id "YMR323W_mRNA"; exon_number "1"; gene_source "sgd"; gene_biotype "protein_coding"; transcript_source "sgd"; transcript_biotype "protein_coding"; protein_id "YMR323W";
XIII	sgd	start_codon	920088	920090	.	+	0	gene_id "YMR323W"; transcript_id "YMR323W_mRNA"; exon_number "1"; gene_source "sgd"; gene_biotype "protein_coding"; transcript_source "sgd"; transcript_biotype "protein_coding";
XIII	sgd	stop_codon	921399	921401	.	+	0	gene_id "YMR323W"; transcript_id "YMR323W_mRNA"; exon_number "1"; gene_source "sgd"; gene_biotype "protein_coding"; transcript_source "sgd"; transcript_biotype "protein_coding";
XIII	sgd	gene	922641	923015	.	+	.	gene_id "YMR325W"; gene_source "sgd"; gene_biotype "protein_coding";
XIII	sgd	transcript	922641	923015	.	+	.	gene_id "YMR325W"; transcript_id "YMR325W_mRNA"; gene_source "sgd"; gene_biotype "protein_coding"; transcript_source "sgd"; transcript_biotype "protein_coding";
XIII	sgd	exon	922641	923015	.	+	.	gene_id "YMR325W"; transcript_id "YMR325W_mRNA"; exon_number "1"; gene_source "sgd"; gene_biotype "protein_coding"; transcript_source "sgd"; transcript_biotype "protein_coding"; exon_id "YMR325W_mRNA-E1";
XIII	sgd	CDS	922641	923012	.	+	0	gene_id "YMR325W"; transcript_id "YMR325W_mRNA"; exon_number "1"; gene_source "sgd"; gene_biotype "protein_coding"; transcript_source "sgd"; transcript_biotype "protein_coding"; protein_id "YMR325W";
XIII	sgd	start_codon	922641	922643	.	+	0	gene_id "YMR325W"; transcript_id "YMR325W_mRNA"; exon_number "1"; gene_source "sgd"; gene_biotype "protein_coding"; transcript_source "sgd"; transcript_biotype "protein_coding";
XIII	sgd	stop_codon	923013	923015	.	+	0	gene_id "YMR325W"; transcript_id "YMR325W_mRNA"; exon_number "1"; gene_source "sgd"; gene_biotype "protein_coding"; transcript_source "sgd"; transcript_biotype "protein_coding";
II	sgd	gene	280	2658	.	-	.	gene_id "YBL113C"; gene_source "sgd"; gene_biotype "protein_coding";
II	sgd	transcript	280	2658	.	-	.	gene_id "YBL113C"; transcript_id "YBL113C_mRNA"; gene_source "sgd"; gene_biotype "protein_coding"; transcript_source "sgd"; transcript_biotype "protein_coding";
II	sgd	exon	280	2658	.	-	.	gene_id "YBL113C"; transcript_id "YBL113C_mRNA"; exon_number "1"; gene_source "sgd"; gene_biotype "protein_coding"; transcript_source "sgd"; transcript_biotype "protein_coding"; exon_id "YBL113C_mRNA-E1";
II	sgd	CDS	283	2658	.	-	0	gene_id "YBL113C"; transcript_id "YBL113C_mRNA"; exon_number "1"; gene_source "sgd"; gene_biotype "protein_coding"; transcript_source "sgd"; transcript_biotype "protein_coding"; protein_id "YBL113C";
II	sgd	start_codon	2656	2658	.	-	0	gene_id "YBL113C"; transcript_id "YBL113C_mRNA"; exon_number "1"; gene_source "sgd"; gene_biotype "protein_coding"; transcript_source "sgd"; transcript_biotype "protein_coding";
II	sgd	stop_codon	280	282	.	-	0	gene_id "YBL113C"; transcript_id "YBL113C_mRNA"; exon_number "1"; gene_source "sgd"; gene_biotype "protein_coding"; transcript_source "sgd"; transcript_biotype "protein_coding";
II	sgd	gene	2582	2899	.	-	.	gene_id "YBL112C"; gene_source "sgd"; gene_biotype "protein_coding";
II	sgd	transcript	2582	2899	.	-	.	gene_id "YBL112C"; transcript_id "YBL112C_mRNA"; gene_source "sgd"; gene_biotype "protein_coding"; transcript_source "sgd"; transcript_biotype "protein_coding";
II	sgd	exon	2582	2899	.	-	.	gene_id "YBL112C"; transcript_id "YBL112C_mRNA"; exon_number "1"; gene_source "sgd"; gene_biotype "protein_coding"; transcript_source "sgd"; transcript_biotype "protein_coding"; exon_id "YBL112C_mRNA-E1";
II	sgd	CDS	2585	2899	.	-	0	gene_id "YBL112C"; transcript_id "YBL112C_mRNA"; exon_number "1"; gene_source "sgd"; gene_biotype "protein_coding"; transcript_source "sgd"; transcript_biotype "protein_coding"; protein_id "YBL112C";
II	sgd	start_codon	2897	2899	.	-	0	gene_id "YBL112C"; transcript_id "YBL112C_mRNA"; exon_number "1"; gene_source "sgd"; gene_biotype "protein_coding"; transcript_source "sgd"; transcript_biotype "protein_coding";
II	sgd	stop_codon	2582	2584	.	-	0	gene_id "YBL112C"; transcript_id "YBL112C_mRNA"; exon_number "1"; gene_source "sgd"; gene_biotype "protein_coding"; transcript_source "sgd"; transcript_biotype "protein_coding";
II	sgd	gene	2907	5009	.	-	.	gene_id "YBL111C"; gene_source "sgd"; gene_biotype "protein_coding";
II	sgd	transcript	2907	5009	.	-	.	gene_id "YBL111C"; transcript_id "YBL111C_mRNA"; gene_source "sgd"; gene_biotype "protein_coding"; transcript_source "sgd"; transcript_biotype "protein_coding";
II	sgd	exon	4216	5009	.	-	.	gene_id "YBL111C"; transcript_id "YBL111C_mRNA"; exon_number "1"; gene_source "sgd"; gene_biotype "protein_coding"; transcript_source "sgd"; transcript_biotype "protein_coding"; exon_id "YBL111C_mRNA-E1";
II	sgd	CDS	4216	5009	.	-	0	gene_id "YBL111C"; transcript_id "YBL111C_mRNA"; exon_number "1"; gene_source "sgd"; gene_biotype "protein_coding"; transcript_source "sgd"; transcript_biotype "protein_coding"; protein_id "YBL111C";
II	sgd	start_codon	5007	5009	.	-	0	gene_id "YBL111C"; transcript_id "YBL111C_mRNA"; exon_number "1"; gene_source "sgd"; gene_biotype "protein_coding"; transcript_source "sgd"; transcript_biotype "protein_coding";
II	sgd	exon	2907	4116	.	-	.	gene_id "YBL111C"; transcript_id "YBL111C_mRNA"; exon_number "2"; gene_source "sgd"; gene_biotype "protein_coding"; transcript_source "sgd"; transcript_biotype "protein_coding"; exon_id "YBL111C_mRNA-E2";
II	sgd	CDS	2910	4116	.	-	1	gene_id "YBL111C"; transcript_id "YBL111C_mRNA"; exon_number "2"; gene_source "sgd"; gene_biotype "protein_coding"; transcript_source "sgd"; transcript_biotype "protein_coding"; protein_id "YBL111C";
II	sgd	stop_codon	2907	2909	.	-	0	gene_id "YBL111C"; transcript_id "YBL111C_mRNA"; exon_number "2"; gene_source "sgd"; gene_biotype "protein_coding"; transcript_source "sgd"; transcript_biotype "protein_coding";
II	sgd	gene	7605	7733	.	-	.	gene_id "YBL108C-A"; gene_source "sgd"; gene_biotype "protein_coding";
II	sgd	transcript	7605	7733	.	-	.	gene_id "YBL108C-A"; transcript_id "YBL108C-A_mRNA"; gene_source "sgd"; gene_biotype "protein_coding"; transcript_source "sgd"; transcript_biotype "protein_coding";
II	sgd	exon	7605	7733	.	-	.	gene_id "YBL108C-A"; transcript_id "YBL108C-A_mRNA"; exon_number "1"; gene_source "sgd"; gene_biotype "protein_coding"; transcript_source "sgd"; transcript_biotype "protein_coding"; exon_id "YBL108C-A_mRNA-E1";
II	sgd	CDS	7608	7733	.	-	0	gene_id "YBL108C-A"; transcript_id "YBL108C-A_mRNA"; exon_number "1"; gene_source "sgd"; gene_biotype "protein_coding"; transcript_source "sgd"; transcript_biotype "protein_coding"; protein_id "YBL108C-A";
II	sgd	start_codon	7731	7733	.	-	0	gene_id "YBL108C-A"; transcript_id "YBL108C-A_mRNA"; exon_number "1"; gene_source "sgd"; gene_biotype "protein_coding"; transcript_source "sgd"; transcript_biotype "protein_coding";
II	sgd	stop_codon	7605	7607	.	-	0	gene_id "YBL108C-A"; transcript_id "YBL108C-A_mRNA"; exon_number "1"; gene_source "sgd"; gene_biotype "protein_coding"; transcript_source "sgd"; transcript_biotype "protein_coding";
II	sgd	gene	9818	10562	.	-	.	gene_id "YBL107C"; gene_source "sgd"; gene_biotype "protein_coding";
II	sgd	transcript	9818	10562	.	-	.	gene_id "YBL107C"; transcript_id "YBL107C_mRNA"; gene_source "sgd"; gene_biotype "protein_coding"; transcript_source "sgd"; transcript_biotype "protein_coding";
II	sgd	exon	9818	10562	.	-	.	gene_id "YBL107C"; transcript_id "YBL107C_mRNA"; exon_number "1"; gene_source "sgd"; gene_biotype "protein_coding"; transcript_source "sgd"; transcript_biotype "protein_coding"; exon_id "YBL107C_mRNA-E1";
II	sgd	CDS	9964	10551	.	-	0	gene_id "YBL107C"; transcript_id "YBL107C_mRNA"; exon_number "1"; gene_source "sgd"; gene_biotype "protein_coding"; transcript_source "sgd"; transcript_biotype "protein_coding"; protein_id "YBL107C";
II	sgd	start_codon	10549	10551	.	-	0	gene_id "YBL107C"; transcript_id "YBL107C_mRNA"; exon_number "1"; gene_source "sgd"; gene_biotype "protein_coding"; transcript_source "sgd"; transcript_biotype "protein_coding";
II	sgd	stop_codon	9961	9963	.	-	0	gene_id "YBL107C"; transcript_id "YBL107C_mRNA"; exon_number "1"; gene_source "sgd"; gene_biotype "protein_coding"; transcript_source "sgd"; transcript_biotype "protein_coding";
II	sgd	gene	10847	13879	.	-	.	gene_id "YBL106C"; gene_name "SRO77"; gene_source "sgd"; gene_biotype "protein_coding";
II	sgd	transcript	10847	13879	.	-	.	gene_id "YBL106C"; transcript_id "YBL106C_mRNA"; gene_name "SRO77"; gene_source "sgd"; gene_biotype "protein_coding"; transcript_source "sgd"; transcript_biotype "protein_coding";
II	sgd	exon	10847	13879	.	-	.	gene_id "YBL106C"; transcript_id "YBL106C_mRNA"; exon_number "1"; gene_name "SRO77"; gene_source "sgd"; gene_biotype "protein_coding"; transcript_source "sgd"; transcript_biotype "protein_coding"; exon_id "YBL106C_mRNA-E1";
II	sgd	CDS	10850	13879	.	-	0	gene_id "YBL106C"; transcript_id "YBL106C_mRNA"; exon_number "1"; gene_name "SRO77"; gene_source "sgd"; gene_biotype "protein_coding"; transcript_source "sgd"; transcript_biotype "protein_coding"; protein_id "YBL106C";
II	sgd	start_codon	13877	13879	.	-	0	gene_id "YBL106C"; transcript_id "YBL106C_mRNA"; exon_number "1"; gene_name "SRO77"; gene_source "sgd"; gene_biotype "protein_coding"; transcript_source "sgd"; transcript_biotype "protein_coding";
II	sgd	stop_codon	10847	10849	.	-	0	gene_id "YBL106C"; transcript_id "YBL106C_mRNA"; exon_number "1"; gene_name "SRO77"; gene_source "sgd"; gene_biotype "protein_coding"; transcript_source "sgd"; transcript_biotype "protein_coding";
II	sgd	gene	14104	17962	.	-	.	gene_id "YBL105C"; gene_name "PKC1"; gene_source "sgd"; gene_biotype "protein_coding";
II	sgd	transcript	14104	17962	.	-	.	gene_id "YBL105C"; transcript_id "YBL105C_mRNA"; gene_name "PKC1"; gene_source "sgd"; gene_biotype "protein_coding"; transcript_source "sgd"; transcript_biotype "protein_coding";
II	sgd	exon	14104	17962	.	-	.	gene_id "YBL105C"; transcript_id "YBL105C_mRNA"; exon_number "1"; gene_name "PKC1"; gene_source "sgd"; gene_biotype "protein_coding"; transcript_source "sgd"; transcript_biotype "protein_coding"; exon_id "YBL105C_mRNA-E1";
II	sgd	CDS	14244	17696	.	-	0	gene_id "YBL105C"; transcript_id "YBL105C_mRNA"; exon_number "1"; gene_name "PKC1"; gene_source "sgd"; gene_biotype "protein_coding"; transcript_source "sgd"; transcript_biotype "protein_coding"; protein_id "YBL105C";
II	sgd	start_codon	17694	17696	.	-	0	gene_id "YBL105C"; transcript_id "YBL105C_mRNA"; exon_number "1"; gene_name "PKC1"; gene_source "sgd"; gene_biotype "protein_coding"; transcript_source "sgd"; transcript_biotype "protein_coding";
II	sgd	stop_codon	14241	14243	.	-	0	gene_id "YBL105C"; transcript_id "YBL105C_mRNA"; exon_number "1"; gene_name "PKC1"; gene_source "sgd"; gene_biotype "protein_coding"; transcript_source "sgd"; transcript_biotype "protein_coding";
II	sgd	gene	18177	21293	.	-	.	gene_id "YBL104C"; gene_name "SEA4"; gene_source "sgd"; gene_biotype "protein_coding";
II	sgd	transcript	18177	21293	.	-	.	gene_id "YBL104C"; transcript_id "YBL104C_mRNA"; gene_name "SEA4"; gene_source "sgd"; gene_biotype "protein_coding"; transcript_source "sgd"; transcript_biotype "protein_coding";
II	sgd	exon	18177	21293	.	-	.	gene_id "YBL104C"; transcript_id "YBL104C_mRNA"; exon_number "1"; gene_name "SEA4"; gene_source "sgd"; gene_biotype "protein_coding"; transcript_source "sgd"; transcript_biotype "protein_coding"; exon_id "YBL104C_mRNA-E1";
II	sgd	CDS	18180	21293	.	-	0	gene_id "YBL104C"; transcript_id "YBL104C_mRNA"; exon_number "1"; gene_name "SEA4"; gene_source "sgd"; gene_biotype "protein_coding"; transcript_source "sgd"; transcript_biotype "protein_coding"; protein_id "YBL104C";
II	sgd	start_codon	21291	21293	.	-	0	gene_id "YBL104C"; transcript_id "YBL104C_mRNA"; exon_number "1"; gene_name "SEA4"; gene_source "sgd"; gene_biotype "protein_coding"; transcript_source "sgd"; transcript_biotype "protein_coding";
II	sgd	stop_codon	18177	18179	.	-	0	gene_id "YBL104C"; transcript_id "YBL104C_mRNA"; exon_number "1"; gene_name "SEA4"; gene_source "sgd"; gene_biotype "protein_coding"; transcript_source "sgd"; transcript_biotype "protein_coding";
II	sgd	gene	22076	23536	.	-	.	gene_id "YBL103C"; gene_source "sgd"; gene_biotype "protein_coding";
II	sgd	transcript	22076	23536	.	-	.	gene_id "YBL103C"; transcript_id "YBL103C_mRNA"; gene_source "sgd"; gene_biotype "protein_coding"; transcript_source "sgd"; transcript_biotype "protein_coding";
II	sgd	exon	22076	23536	.	-	.	gene_id "YBL103C"; transcript_id "YBL103C_mRNA"; exon_number "1"; gene_source "sgd"; gene_biotype "protein_coding"; transcript_source "sgd"; transcript_biotype "protein_coding"; exon_id "YBL103C_mRNA-E1";
II	sgd	CDS	22079	23536	.	-	0	gene_id "YBL103C"; transcript_id "YBL103C_mRNA"; exon_number "1"; gene_source "sgd"; gene_biotype "protein_coding"; transcript_source "sgd"; transcript_biotype "protein_coding"; protein_id "YBL103C";
II	sgd	start_codon	23534	23536	.	-	0	gene_id "YBL103C"; transcript_id "YBL103C_mRNA"; exon_number "1"; gene_source "sgd"; gene_biotype "protein_coding"; transcript_source "sgd"; transcript_biotype "protein_coding";
II	sgd	stop_codon	22076	22078	.	-	0	gene_id "YBL103C"; transcript_id "YBL103C_mRNA"; exon_number "1"; gene_source "sgd"; gene_biotype "protein_coding"; transcript_source "sgd"; transcript_biotype "protein_coding";
II	sgd	gene	23980	24961	.	+	.	gene_id "YBL102W"; gene_source "sgd"; gene_biotype "protein_coding";
II	sgd	transcript	23980	24961	.	+	.	gene_id "YBL102W"; transcript_id "YBL102W_mRNA"; gene_source "sgd"; gene_biotype "protein_coding"; transcript_source "sgd"; transcript_biotype "protein_coding";
II	sgd	exon	23980	24961	.	+	.	gene_id "YBL102W"; transcript_id "YBL102W_mRNA"; exon_number "1"; gene_source "sgd"; gene_biotype "protein_coding"; transcript_source "sgd"; transcript_biotype "protein_coding"; exon_id "YBL102W_mRNA-E1";
II	sgd	CDS	24098	24742	.	+	0	gene_id "YBL102W"; transcript_id "YBL102W_mRNA"; exon_number "1"; gene_source "sgd"; gene_biotype "protein_coding"; transcript_source "sgd"; transcript_biotype "protein_coding"; protein_id "YBL102W";
II	sgd	start_codon	24098	24100	.	+	0	gene_id "YBL102W"; transcript_id "YBL102W_mRNA"; exon_number "1"; gene_source "sgd"; gene_biotype "protein_coding"; transcript_source "sgd"; transcript_biotype "protein_coding";
II	sgd	stop_codon	24743	24745	.	+	0	gene_id "YBL102W"; transcript_id "YBL102W_mRNA"; exon_number "1"; gene_source "sgd"; gene_biotype "protein_coding"; transcript_source "sgd"; transcript_biotype "protein_coding";
II	sgd	gene	24946	28299	.	-	.	gene_id "YBL101C"; gene_name "ECM21"; gene_source "sgd"; gene_biotype "protein_coding";
II	sgd	transcript	24946	28299	.	-	.	gene_id "YBL101C"; transcript_id "YBL101C_mRNA"; gene_name "ECM21"; gene_source "sgd"; gene_biotype "protein_coding"; transcript_source "sgd"; transcript_biotype "protein_coding";
II	sgd	exon	24946	28299	.	-	.	gene_id "YBL101C"; transcript_id "YBL101C_mRNA"; exon_number "1"; gene_name "ECM21"; gene_source "sgd"; gene_biotype "protein_coding"; transcript_source "sgd"; transcript_biotype "protein_coding"; exon_id "YBL101C_mRNA-E1";
II	sgd	CDS	24949	28299	.	-	0	gene_id "YBL101C"; transcript_id "YBL101C_mRNA"; exon_number "1"; gene_name "ECM21"; gene_source "sgd"; gene_biotype "protein_coding"; transcript_source "sgd"; transcript_biotype "protein_coding"; protein_id "YBL101C";
II	sgd	start_codon	28297	28299	.	-	0	gene_id "YBL101C"; transcript_id "YBL101C_mRNA"; exon_number "1"; gene_name "ECM21"; gene_source "sgd"; gene_biotype "protein_coding"; transcript_source "sgd"; transcript_biotype "protein_coding";
II	sgd	stop_codon	24946	24948	.	-	0	gene_id "YBL101C"; transcript_id "YBL101C_mRNA"; exon_number "1"; gene_name "ECM21"; gene_source "sgd"; gene_biotype "protein_coding"; transcript_source "sgd"; transcript_biotype "protein_coding";
II	sgd	gene	28427	28546	.	+	.	gene_id "YBL100W-C"; gene_name "YBL100W-C"; gene_source "sgd"; gene_biotype "protein_coding";
II	sgd	transcript	28427	28546	.	+	.	gene_id "YBL100W-C"; transcript_id "YBL100W-C_mRNA"; gene_name "YBL100W-C"; gene_source "sgd"; gene_biotype "protein_coding"; transcript_source "sgd"; transcript_biotype "protein_coding";
II	sgd	exon	28427	28546	.	+	.	gene_id "YBL100W-C"; transcript_id "YBL100W-C_mRNA"; exon_number "1"; gene_name "YBL100W-C"; gene_source "sgd"; gene_biotype "protein_coding"; transcript_source "sgd"; transcript_biotype "protein_coding"; exon_id "YBL100W-C_mRNA-E1";
II	sgd	CDS	28427	28543	.	+	0	gene_id "YBL100W-C"; transcript_id "YBL100W-C_mRNA"; exon_number "1"; gene_name "YBL100W-C"; gene_source "sgd"; gene_biotype "protein_coding"; transcript_source "sgd"; transcript_biotype "protein_coding"; protein_id "YBL100W-C";
II	sgd	start_codon	28427	28429	.	+	0	gene_id "YBL100W-C"; transcript_id "YBL100W-C_mRNA"; exon_number "1"; gene_name "YBL100W-C"; gene_source "sgd"; gene_biotype "protein_coding"; transcript_source "sgd"; transcript_biotype "protein_coding";
II	sgd	stop_codon	28544	28546	.	+	0	gene_id "YBL100W-C"; transcript_id "YBL100W-C_mRNA"; exon_number "1"; gene_name "YBL100W-C"; gene_source "sgd"; gene_biotype "protein_coding"; transcript_source "sgd"; transcript_biotype "protein_coding";
II	sgd	gene	36733	38963	.	+	.	gene_id "YBL099W"; gene_source "sgd"; gene_biotype "protein_coding";
II	sgd	transcript	36733	38963	.	+	.	gene_id "YBL099W"; transcript_id "YBL099W_mRNA"; gene_source "sgd"; gene_biotype "protein_coding"; transcript_source "sgd"; transcript_biotype "protein_coding";
II	sgd	exon	36733	38963	.	+	.	gene_id "YBL099W"; transcript_id "YBL099W_mRNA"; exon_number "1"; gene_source "sgd"; gene_biotype "protein_coding"; transcript_source "sgd"; transcript_biotype "protein_coding"; exon_id "YBL099W_mRNA-E1";
II	sgd	CDS	37053	38687	.	+	0	gene_id "YBL099W"; transcript_id "YBL099W_mRNA"; exon_number "1"; gene_source "sgd"; gene_biotype "protein_coding"; transcript_source "sgd"; transcript_biotype "protein_coding"; protein_id "YBL099W";
II	sgd	start_codon	37053	37055	.	+	0	gene_id "YBL099W"; transcript_id "YBL099W_mRNA"; exon_number "1"; gene_source "sgd"; gene_biotype "protein_coding"; transcript_source "sgd"; transcript_biotype "protein_coding";
II	sgd	stop_codon	38688	38690	.	+	0	gene_id "YBL099W"; transcript_id "YBL099W_mRNA"; exon_number "1"; gene_source "sgd"; gene_biotype "protein_coding"; transcript_source "sgd"; transcript_biotype "protein_coding";
II	sgd	gene	39145	40527	.	+	.	gene_id "YBL098W"; gene_source "sgd"; gene_biotype "protein_coding";
II	sgd	transcript	39145	40527	.	+	.	gene_id "YBL098W"; transcript_id "YBL098W_mRNA"; gene_source "sgd"; gene_biotype "protein_coding"; transcript_source "sgd"; transcript_biotype "protein_coding";
II	sgd	exon	39145	40527	.	+	.	gene_id "YBL098W"; transcript_id "YBL098W_mRNA"; exon_number "1"; gene_source "sgd"; gene_biotype "protein_coding"; transcript_source "sgd"; transcript_biotype "protein_coding"; exon_id "YBL098W_mRNA-E1";
II	sgd	CDS	39145	40524	.	+	0	gene_id "YBL098W"; transcript_id "YBL098W_mRNA"; exon_number "1"; gene_source "sgd"; gene_biotype "protein_coding"; transcript_source "sgd"; transcript_biotype "protein_coding"; protein_id "YBL098W";
II	sgd	start_codon	39145	39147	.	+	0	gene_id "YBL098W"; transcript_id "YBL098W_mRNA"; exon_number "1"; gene_source "sgd"; gene_biotype "protein_coding"; transcript_source "sgd"; transcript_biotype "protein_coding";
II	sgd	stop_codon	40525	40527	.	+	0	gene_id "YBL098W"; transcript_id "YBL098W_mRNA"; exon_number "1"; gene_source "sgd"; gene_biotype "protein_coding"; transcript_source "sgd"; transcript_biotype "protein_coding";
II	sgd	gene	40831	43095	.	+	.	gene_id "YBL097W"; gene_source "sgd"; gene_biotype "protein_coding";
II	sgd	transcript	40831	43095	.	+	.	gene_id "YBL097W"; transcript_id "YBL097W_mRNA"; gene_source "sgd"; gene_biotype "protein_coding"; transcript_source "sgd"; transcript_biotype "protein_coding";
II	sgd	exon	40831	43095	.	+	.	gene_id "YBL097W"; transcript_id "YBL097W_mRNA"; exon_number "1"; gene_source "sgd"; gene_biotype "protein_coding"; transcript_source "sgd"; transcript_biotype "protein_coding"; exon_id "YBL097W_mRNA-E1";
II	sgd	CDS	40831	43092	.	+	0	gene_id "YBL097W"; transcript_id "YBL097W_mRNA"; exon_number "1"; gene_source "sgd"; gene_biotype "protein_coding"; transcript_source "sgd"; transcript_biotype "protein_coding"; protein_id "YBL097W";
II	sgd	start_codon	40831	40833	.	+	0	gene_id "YBL097W"; transcript_id "YBL097W_mRNA"; exon_number "1"; gene_source "sgd"; gene_biotype "protein_coding"; transcript_source "sgd"; transcript_biotype "protein_coding";
II	sgd	stop_codon	43093	43095	.	+	0	gene_id "YBL097W"; transcript_id "YBL097W_mRNA"; exon_number "1"; gene_source "sgd"; gene_biotype "protein_coding"; transcript_source "sgd"; transcript_biotype "protein_coding";
II	sgd	gene	43261	44207	.	+	.	gene_id "YBL095W"; gene_source "sgd"; gene_biotype "protein_coding";
II	sgd	transcript	43261	44207	.	+	.	gene_id "YBL095W"; transcript_id "YBL095W_mRNA"; gene_source "sgd"; gene_biotype "protein_coding"; transcript_source "sgd"; transcript_biotype "protein_coding";
II	sgd	exon	43261	44207	.	+	.	gene_id "YBL095W"; transcript_id "YBL095W_mRNA"; exon_number "1"; gene_source "sgd"; gene_biotype "protein_coding"; transcript_source "sgd"; transcript_biotype "protein_coding"; exon_id "YBL095W_mRNA-E1";
II	sgd	CDS	43277	44086	.	+	0	gene_id "YBL095W"; transcript_id "YBL095W_mRNA"; exon_number "1"; gene_source "sgd"; gene_biotype "protein_coding"; transcript_source "sgd"; transcript_biotype "protein_coding"; protein_id "YBL095W";
II	sgd	start_codon	43277	43279	.	+	0	gene_id "YBL095W"; transcript_id "YBL095W_mRNA"; exon_number "1"; gene_source "sgd"; gene_biotype "protein_coding"; transcript_source "sgd"; transcript_biotype "protein_coding";
II	sgd	stop_codon	44087	44089	.	+	0	gene_id "YBL095W"; transcript_id "YBL095W_mRNA"; exon_number "1"; gene_source "sgd"; gene_biotype "protein_coding"; transcript_source "sgd"; transcript_biotype "protein_coding";
II	sgd	gene	44106	45017	.	-	.	gene_id "YBL093C"; gene_name "ROX3"; gene_source "sgd"; gene_biotype "protein_coding";
II	sgd	transcript	44106	45017	.	-	.	gene_id "YBL093C"; transcript_id "YBL093C_mRNA"; gene_name "ROX3"; gene_source "sgd"; gene_biotype "protein_coding"; transcript_source "sgd"; transcript_biotype "protein_coding";
II	sgd	exon	44106	45017	.	-	.	gene_id "YBL093C"; transcript_id "YBL093C_mRNA"; exon_number "1"; gene_name "ROX3"; gene_source "sgd"; gene_biotype "protein_coding"; transcript_source "sgd"; transcript_biotype "protein_coding"; exon_id "YBL093C_mRNA-E1";
II	sgd	CDS	44259	44918	.	-	0	gene_id "YBL093C"; transcript_id "YBL093C_mRNA"; exon_number "1"; gene_name "ROX3"; gene_source "sgd"; gene_biotype "protein_coding"; transcript_source "sgd"; transcript_biotype "protein_coding"; protein_id "YBL093C";
II	sgd	start_codon	44916	44918	.	-	0	gene_id "YBL093C"; transcript_id "YBL093C_mRNA"; exon_number "1"; gene_name "ROX3"; gene_source "sgd"; gene_biotype "protein_coding"; transcript_source "sgd"; transcript_biotype "protein_coding";
II	sgd	stop_codon	44256	44258	.	-	0	gene_id "YBL093C"; transcript_id "YBL093C_mRNA"; exon_number "1"; gene_name "ROX3"; gene_source "sgd"; gene_biotype "protein_coding"; transcript_source "sgd"; transcript_biotype "protein_coding";
II	sgd	gene	45515	46538	.	+	.	gene_id "YBL092W"; gene_name "RPL32"; gene_source "sgd"; gene_biotype "protein_coding";
II	sgd	transcript	45515	46538	.	+	.	gene_id "YBL092W"; transcript_id "YBL092W_mRNA"; gene_name "RPL32"; gene_source "sgd"; gene_biotype "protein_coding"; transcript_source "sgd"; transcript_biotype "protein_coding";
II	sgd	exon	45515	46538	.	+	.	gene_id "YBL092W"; transcript_id "YBL092W_mRNA"; exon_number "1"; gene_name "RPL32"; gene_source "sgd"; gene_biotype "protein_coding"; transcript_source "sgd"; transcript_biotype "protein_coding"; exon_id "YBL092W_mRNA-E1";
II	sgd	CDS	45978	46367	.	+	0	gene_id "YBL092W"; transcript_id "YBL092W_mRNA"; exon_number "1"; gene_name "RPL32"; gene_source "sgd"; gene_biotype "protein_coding"; transcript_source "sgd"; transcript_biotype "protein_coding"; protein_id "YBL092W";
II	sgd	start_codon	45978	45980	.	+	0	gene_id "YBL092W"; transcript_id "YBL092W_mRNA"; exon_number "1"; gene_name "RPL32"; gene_source "sgd"; gene_biotype "protein_coding"; transcript_source "sgd"; transcript_biotype "protein_coding";
II	sgd	stop_codon	46368	46370	.	+	0	gene_id "YBL092W"; transcript_id "YBL092W_mRNA"; exon_number "1"; gene_name "RPL32"; gene_source "sgd"; gene_biotype "protein_coding"; transcript_source "sgd"; transcript_biotype "protein_coding";
II	sgd	gene	46433	47201	.	-	.	gene_id "YBL091C-A"; gene_source "sgd"; gene_biotype "protein_coding";
II	sgd	transcript	46433	47201	.	-	.	gene_id "YBL091C-A"; transcript_id "YBL091C-A_mRNA"; gene_source "sgd"; gene_biotype "protein_coding"; transcript_source "sgd"; transcript_biotype "protein_coding";
II	sgd	exon	47147	47201	.	-	.	gene_id "YBL091C-A"; transcript_id "YBL091C-A_mRNA"; exon_number "1"; gene_source "sgd"; gene_biotype "protein_coding"; transcript_source "sgd"; transcript_biotype "protein_coding"; exon_id "YBL091C-A_mRNA-E1";
II	sgd	CDS	47147	47180	.	-	0	gene_id "YBL091C-A"; transcript_id "YBL091C-A_mRNA"; exon_number "1"; gene_source "sgd"; gene_biotype "protein_coding"; transcript_source "sgd"; transcript_biotype "protein_coding"; protein_id "YBL091C-A";
II	sgd	start_codon	47178	47180	.	-	0	gene_id "YBL091C-A"; transcript_id "YBL091C-A_mRNA"; exon_number "1"; gene_source "sgd"; gene_biotype "protein_coding"; transcript_source "sgd"; transcript_biotype "protein_coding";
II	sgd	exon	46433	47058	.	-	.	gene_id "YBL091C-A"; transcript_id "YBL091C-A_mRNA"; exon_number "2"; gene_source "sgd"; gene_biotype "protein_coding"; transcript_source "sgd"; transcript_biotype "protein_coding"; exon_id "YBL091C-A_mRNA-E2";
II	sgd	CDS	46568	47058	.	-	2	gene_id "YBL091C-A"; transcript_id "YBL091C-A_mRNA"; exon_number "2"; gene_source "sgd"; gene_biotype "protein_coding"; transcript_source "sgd"; transcript_biotype "protein_coding"; protein_id "YBL091C-A";
II	sgd	stop_codon	46565	46567	.	-	0	gene_id "YBL091C-A"; transcript_id "YBL091C-A_mRNA"; exon_number "2"; gene_source "sgd"; gene_biotype "protein_coding"; transcript_source "sgd"; transcript_biotype "protein_coding";
II	sgd	gene	47363	48679	.	-	.	gene_id "YBL091C"; gene_source "sgd"; gene_biotype "protein_coding";
II	sgd	transcript	47363	48679	.	-	.	gene_id "YBL091C"; transcript_id "YBL091C_mRNA"; gene_source "sgd"; gene_biotype "protein_coding"; transcript_source "sgd"; transcript_biotype "protein_coding";
II	sgd	exon	47363	48679	.	-	.	gene_id "YBL091C"; transcript_id "YBL091C_mRNA"; exon_number "1"; gene_source "sgd"; gene_biotype "protein_coding"; transcript_source "sgd"; transcript_biotype "protein_coding"; exon_id "YBL091C_mRNA-E1";
II	sgd	CDS	47366	48628	.	-	0	gene_id "YBL091C"; transcript_id "YBL091C_mRNA"; exon_number "1"; gene_source "sgd"; gene_biotype "protein_coding"; transcript_source "sgd"; transcript_biotype "protein_coding"; protein_id "YBL091C";
II	sgd	start_codon	48626	48628	.	-	0	gene_id "YBL091C"; transcript_id "YBL091C_mRNA"; exon_number "1"; gene_source "sgd"; gene_biotype "protein_coding"; transcript_source "sgd"; transcript_biotype "protein_coding";
II	sgd	stop_codon	47363	47365	.	-	0	gene_id "YBL091C"; transcript_id "YBL091C_mRNA"; exon_number "1"; gene_source "sgd"; gene_biotype "protein_coding"; transcript_source "sgd"; transcript_biotype "protein_coding";
II	sgd	gene	48794	49481	.	+	.	gene_id "YBL090W"; gene_name "MRP21"; gene_source "sgd"; gene_biotype "protein_coding";
II	sgd	transcript	48794	49481	.	+	.	gene_id "YBL090W"; transcript_id "YBL090W_mRNA"; gene_name "MRP21"; gene_source "sgd"; gene_biotype "protein_coding"; transcript_source "sgd"; transcript_biotype "protein_coding";
II	sgd	exon	48794	49481	.	+	.	gene_id "YBL090W"; transcript_id "YBL090W_mRNA"; exon_number "1"; gene_name "MRP21"; gene_source "sgd"; gene_biotype "protein_coding"; transcript_source "sgd"; transcript_biotype "protein_coding"; exon_id "YBL090W_mRNA-E1";
II	sgd	CDS	48825	49355	.	+	0	gene_id "YBL090W"; transcript_id "YBL090W_mRNA"; exon_number "1"; gene_name "MRP21"; gene_source "sgd"; gene_biotype "protein_coding"; transcript_source "sgd"; transcript_biotype "protein_coding"; protein_id "YBL090W";
II	sgd	start_codon	48825	48827	.	+	0	gene_id "YBL090W"; transcript_id "YBL090W_mRNA"; exon_number "1"; gene_name "MRP21"; gene_source "sgd"; gene_biotype "protein_coding"; transcript_source "sgd"; transcript_biotype "protein_coding";
II	sgd	stop_codon	49356	49358	.	+	0	gene_id "YBL090W"; transcript_id "YBL090W_mRNA"; exon_number "1"; gene_name "MRP21"; gene_source "sgd"; gene_biotype "protein_coding"; transcript_source "sgd"; transcript_biotype "protein_coding";
II	sgd	gene	49510	51040	.	+	.	gene_id "YBL089W"; gene_source "sgd"; gene_biotype "protein_coding";
II	sgd	transcript	49510	51040	.	+	.	gene_id "YBL089W"; transcript_id "YBL089W_mRNA"; gene_source "sgd"; gene_biotype "protein_coding"; transcript_source "sgd"; transcript_biotype "protein_coding";
II	sgd	exon	49510	51040	.	+	.	gene_id "YBL089W"; transcript_id "YBL089W_mRNA"; exon_number "1"; gene_source "sgd"; gene_biotype "protein_coding"; transcript_source "sgd"; transcript_biotype "protein_coding"; exon_id "YBL089W_mRNA-E1";
II	sgd	CDS	49574	50950	.	+	0	gene_id "YBL089W"; transcript_id "YBL089W_mRNA"; exon_number "1"; gene_source "sgd"; gene_biotype "protein_coding"; transcript_source "sgd"; transcript_biotype "protein_coding"; protein_id "YBL089W";
II	sgd	start_codon	49574	49576	.	+	0	gene_id "YBL089W"; transcript_id "YBL089W_mRNA"; exon_number "1"; gene_source "sgd"; gene_biotype "protein_coding"; transcript_source "sgd"; transcript_biotype "protein_coding";
II	sgd	stop_codon	50951	50953	.	+	0	gene_id "YBL089W"; transcript_id "YBL089W_mRNA"; exon_number "1"; gene_source "sgd"; gene_biotype "protein_coding"; transcript_source "sgd"; transcript_biotype "protein_coding";
II	sgd	gene	50935	59382	.	-	.	gene_id "YBL088C"; gene_source "sgd"; gene_biotype "protein_coding";
II	sgd	transcript	50935	59382	.	-	.	gene_id "YBL088C"; transcript_id "YBL088C_mRNA"; gene_source "sgd"; gene_biotype "protein_coding"; transcript_source "sgd"; transcript_biotype "protein_coding";
II	sgd	exon	50935	59382	.	-	.	gene_id "YBL088C"; transcript_id "YBL088C_mRNA"; exon_number "1"; gene_source "sgd"; gene_biotype "protein_coding"; transcript_source "sgd"; transcript_biotype "protein_coding"; exon_id "YBL088C_mRNA-E1";
II	sgd	CDS	51022	59382	.	-	0	gene_id "YBL088C"; transcript_id "YBL088C_mRNA"; exon_number "1"; gene_source "sgd"; gene_biotype "protein_coding"; transcript_source "sgd"; transcript_biotype "protein_coding"; protein_id "YBL088C";
II	sgd	start_codon	59380	59382	.	-	0	gene_id "YBL088C"; transcript_id "YBL088C_mRNA"; exon_number "1"; gene_source "sgd"; gene_biotype "protein_coding"; transcript_source "sgd"; transcript_biotype "protein_coding";
II	sgd	stop_codon	51019	51021	.	-	0	gene_id "YBL088C"; transcript_id "YBL088C_mRNA"; exon_number "1"; gene_source "sgd"; gene_biotype "protein_coding"; transcript_source "sgd"; transcript_biotype "protein_coding";
II	sgd	gene	59677	60848	.	-	.	gene_id "YBL087C"; gene_name "RPL23A"; gene_source "sgd"; gene_biotype "protein_coding";
II	sgd	transcript	59677	60848	.	-	.	gene_id "YBL087C"; transcript_id "YBL087C_mRNA"; gene_name "RPL23A"; gene_source "sgd"; gene_biotype "protein_coding"; transcript_source "sgd"; transcript_biotype "protein_coding";
II	sgd	exon	60698	60848	.	-	.	gene_id "YBL087C"; transcript_id "YBL087C_mRNA"; exon_number "1"; gene_name "RPL23A"; gene_source "sgd"; gene_biotype "protein_coding"; transcript_source "sgd"; transcript_biotype "protein_coding"; exon_id "YBL087C_mRNA-E1";
II	sgd	CDS	60698	60739	.	-	0	gene_id "YBL087C"; transcript_id "YBL087C_mRNA"; exon_number "1"; gene_name "RPL23A"; gene_source "sgd"; gene_biotype "protein_coding"; transcript_source "sgd"; transcript_biotype "protein_coding"; protein_id "YBL087C";
II	sgd	start_codon	60737	60739	.	-	0	gene_id "YBL087C"; transcript_id "YBL087C_mRNA"; exon_number "1"; gene_name "RPL23A"; gene_source "sgd"; gene_biotype "protein_coding"; transcript_source "sgd"; transcript_biotype "protein_coding";
II	sgd	exon	59677	60193	.	-	.	gene_id "YBL087C"; transcript_id "YBL087C_mRNA"; exon_number "2"; gene_name "RPL23A"; gene_source "sgd"; gene_biotype "protein_coding"; transcript_source "sgd"; transcript_biotype "protein_coding"; exon_id "YBL087C_mRNA-E2";
II	sgd	CDS	59825	60193	.	-	0	gene_id "YBL087C"; transcript_id "YBL087C_mRNA"; exon_number "2"; gene_name "RPL23A"; gene_source "sgd"; gene_biotype "protein_coding"; transcript_source "sgd"; transcript_biotype "protein_coding"; protein_id "YBL087C";
II	sgd	stop_codon	59822	59824	.	-	0	gene_id "YBL087C"; transcript_id "YBL087C_mRNA"; exon_number "2"; gene_name "RPL23A"; gene_source "sgd"; gene_biotype "protein_coding"; transcript_source "sgd"; transcript_biotype "protein_coding";
II	sgd	gene	61155	62726	.	-	.	gene_id "YBL086C"; gene_source "sgd"; gene_biotype "protein_coding";
II	sgd	transcript	61155	62726	.	-	.	gene_id "YBL086C"; transcript_id "YBL086C_mRNA"; gene_source "sgd"; gene_biotype "protein_coding"; transcript_source "sgd"; transcript_biotype "protein_coding";
II	sgd	exon	61155	62726	.	-	.	gene_id "YBL086C"; transcript_id "YBL086C_mRNA"; exon_number "1"; gene_source "sgd"; gene_biotype "protein_coding"; transcript_source "sgd"; transcript_biotype "protein_coding"; exon_id "YBL086C_mRNA-E1";
II	sgd	CDS	61205	62602	.	-	0	gene_id "YBL086C"; transcript_id "YBL086C_mRNA"; exon_number "1"; gene_source "sgd"; gene_biotype "protein_coding"; transcript_source "sgd"; transcript_biotype "protein_coding"; protein_id "YBL086C";
II	sgd	start_codon	62600	62602	.	-	0	gene_id "YBL086C"; transcript_id "YBL086C_mRNA"; exon_number "1"; gene_source "sgd"; gene_biotype "protein_coding"; transcript_source "sgd"; transcript_biotype "protein_coding";
II	sgd	stop_codon	61202	61204	.	-	0	gene_id "YBL086C"; transcript_id "YBL086C_mRNA"; exon_number "1"; gene_source "sgd"; gene_biotype "protein_coding"; transcript_source "sgd"; transcript_biotype "protein_coding";
II	sgd	gene	63876	66818	.	+	.	gene_id "YBL085W"; gene_name "BOI1"; gene_source "sgd"; gene_biotype "protein_coding";
II	sgd	transcript	63876	66818	.	+	.	gene_id "YBL085W"; transcript_id "YBL085W_mRNA"; gene_name "BOI1"; gene_source "sgd"; gene_biotype "protein_coding"; transcript_source "sgd"; transcript_biotype "protein_coding";
II	sgd	exon	63876	66818	.	+	.	gene_id "YBL085W"; transcript_id "YBL085W_mRNA"; exon_number "1"; gene_name "BOI1"; gene_source "sgd"; gene_biotype "protein_coding"; transcript_source "sgd"; transcript_biotype "protein_coding"; exon_id "YBL085W_mRNA-E1";
II	sgd	CDS	63876	66815	.	+	0	gene_id "YBL085W"; transcript_id "YBL085W_mRNA"; exon_number "1"; gene_name "BOI1"; gene_source "sgd"; gene_biotype "protein_coding"; transcript_source "sgd"; transcript_biotype "protein_coding"; protein_id "YBL085W";
II	sgd	start_codon	63876	63878	.	+	0	gene_id "YBL085W"; transcript_id "YBL085W_mRNA"; exon_number "1"; gene_name "BOI1"; gene_source "sgd"; gene_biotype "protein_coding"; transcript_source "sgd"; transcript_biotype "protein_coding";
II	sgd	stop_codon	66816	66818	.	+	0	gene_id "YBL085W"; transcript_id "YBL085W_mRNA"; exon_number "1"; gene_name "BOI1"; gene_source "sgd"; gene_biotype "protein_coding"; transcript_source "sgd"; transcript_biotype "protein_coding";
II	sgd	gene	67169	69445	.	-	.	gene_id "YBL084C"; gene_name "CDC27"; gene_source "sgd"; gene_biotype "protein_coding";
II	sgd	transcript	67169	69445	.	-	.	gene_id "YBL084C"; transcript_id "YBL084C_mRNA"; gene_name "CDC27"; gene_source "sgd"; gene_biotype "protein_coding"; transcript_source "sgd"; transcript_biotype "protein_coding";
II	sgd	exon	67169	69445	.	-	.	gene_id "YBL084C"; transcript_id "YBL084C_mRNA"; exon_number "1"; gene_name "CDC27"; gene_source "sgd"; gene_biotype "protein_coding"; transcript_source "sgd"; transcript_biotype "protein_coding"; exon_id "YBL084C_mRNA-E1";
II	sgd	CDS	67172	69445	.	-	0	gene_id "YBL084C"; transcript_id "YBL084C_mRNA"; exon_number "1"; gene_name "CDC27"; gene_source "sgd"; gene_biotype "protein_coding"; transcript_source "sgd"; transcript_biotype "protein_coding"; protein_id "YBL084C";
II	sgd	start_codon	69443	69445	.	-	0	gene_id "YBL084C"; transcript_id "YBL084C_mRNA"; exon_number "1"; gene_name "CDC27"; gene_source "sgd"; gene_biotype "protein_coding"; transcript_source "sgd"; transcript_biotype "protein_coding";
II	sgd	stop_codon	67169	67171	.	-	0	gene_id "YBL084C"; transcript_id "YBL084C_mRNA"; exon_number "1"; gene_name "CDC27"; gene_source "sgd"; gene_biotype "protein_coding"; transcript_source "sgd"; transcript_biotype "protein_coding";
II	sgd	gene	69751	71127	.	-	.	gene_id "YBL082C"; gene_name "ALG3"; gene_source "sgd"; gene_biotype "protein_coding";
II	sgd	transcript	69751	71127	.	-	.	gene_id "YBL082C"; transcript_id "YBL082C_mRNA"; gene_name "ALG3"; gene_source "sgd"; gene_biotype "protein_coding"; transcript_source "sgd"; transcript_biotype "protein_coding";
II	sgd	exon	69751	71127	.	-	.	gene_id "YBL082C"; transcript_id "YBL082C_mRNA"; exon_number "1"; gene_name "ALG3"; gene_source "sgd"; gene_biotype "protein_coding"; transcript_source "sgd"; transcript_biotype "protein_coding"; exon_id "YBL082C_mRNA-E1";
II	sgd	CDS	69754	71127	.	-	0	gene_id "YBL082C"; transcript_id "YBL082C_mRNA"; exon_number "1"; gene_name "ALG3"; gene_source "sgd"; gene_biotype "protein_coding"; transcript_source "sgd"; transcript_biotype "protein_coding"; protein_id "YBL082C";
II	sgd	start_codon	71125	71127	.	-	0	gene_id "YBL082C"; transcript_id "YBL082C_mRNA"; exon_number "1"; gene_name "ALG3"; gene_source "sgd"; gene_biotype "protein_coding"; transcript_source "sgd"; transcript_biotype "protein_coding";
II	sgd	stop_codon	69751	69753	.	-	0	gene_id "YBL082C"; transcript_id "YBL082C_mRNA"; exon_number "1"; gene_name "ALG3"; gene_source "sgd"; gene_biotype "protein_coding"; transcript_source "sgd"; transcript_biotype "protein_coding";
II	sgd	gene	71866	72972	.	+	.	gene_id "YBL081W"; gene_source "sgd"; gene_biotype "protein_coding";
II	sgd	transcript	71866	72972	.	+	.	gene_id "YBL081W"; transcript_id "YBL081W_mRNA"; gene_source "sgd"; gene_biotype "protein_coding"; transcript_source "sgd"; transcript_biotype "protein_coding";
II	sgd	exon	71866	72972	.	+	.	gene_id "YBL081W"; transcript_id "YBL081W_mRNA"; exon_number "1"; gene_source "sgd"; gene_biotype "protein_coding"; transcript_source "sgd"; transcript_biotype "protein_coding"; exon_id "YBL081W_mRNA-E1";
II	sgd	CDS	71866	72969	.	+	0	gene_id "YBL081W"; transcript_id "YBL081W_mRNA"; exon_number "1"; gene_source "sgd"; gene_biotype "protein_coding"; transcript_source "sgd"; transcript_biotype "protein_coding"; protein_id "YBL081W";
II	sgd	start_codon	71866	71868	.	+	0	gene_id "YBL081W"; transcript_id "YBL081W_mRNA"; exon_number "1"; gene_source "sgd"; gene_biotype "protein_coding"; transcript_source "sgd"; transcript_biotype "protein_coding";
II	sgd	stop_codon	72970	72972	.	+	0	gene_id "YBL081W"; transcript_id "YBL081W_mRNA"; exon_number "1"; gene_source "sgd"; gene_biotype "protein_coding"; transcript_source "sgd"; transcript_biotype "protein_coding";
II	sgd	gene	72944	74748	.	-	.	gene_id "YBL080C"; gene_source "sgd"; gene_biotype "protein_coding";
II	sgd	transcript	72944	74748	.	-	.	gene_id "YBL080C"; transcript_id "YBL080C_mRNA"; gene_source "sgd"; gene_biotype "protein_coding"; transcript_source "sgd"; transcript_biotype "protein_coding";
II	sgd	exon	72944	74748	.	-	.	gene_id "YBL080C"; transcript_id "YBL080C_mRNA"; exon_number "1"; gene_source "sgd"; gene_biotype "protein_coding"; transcript_source "sgd"; transcript_biotype "protein_coding"; exon_id "YBL080C_mRNA-E1";
II	sgd	CDS	73073	74695	.	-	0	gene_id "YBL080C"; transcript_id "YBL080C_mRNA"; exon_number "1"; gene_source "sgd"; gene_biotype "protein_coding"; transcript_source "sgd"; transcript_biotype "protein_coding"; protein_id "YBL080C";
II	sgd	start_codon	74693	74695	.	-	0	gene_id "YBL080C"; transcript_id "YBL080C_mRNA"; exon_number "1"; gene_source "sgd"; gene_biotype "protein_coding"; transcript_source "sgd"; transcript_biotype "protein_coding";
II	sgd	stop_codon	73070	73072	.	-	0	gene_id "YBL080C"; transcript_id "YBL080C_mRNA"; exon_number "1"; gene_source "sgd"; gene_biotype "protein_coding"; transcript_source "sgd"; transcript_biotype "protein_coding";
II	sgd	gene	75165	79767	.	+	.	gene_id "YBL079W"; gene_name "NUP170"; gene_source "sgd"; gene_biotype "protein_coding";
II	sgd	transcript	75165	79767	.	+	.	gene_id "YBL079W"; transcript_id "YBL079W_mRNA"; gene_name "NUP170"; gene_source "sgd"; gene_biotype "protein_coding"; transcript_source "sgd"; transcript_biotype "protein_coding";
II	sgd	exon	75165	79767	.	+	.	gene_id "YBL079W"; transcript_id "YBL079W_mRNA"; exon_number "1"; gene_name "NUP170"; gene_source "sgd"; gene_biotype "protein_coding"; transcript_source "sgd"; transcript_biotype "protein_coding"; exon_id "YBL079W_mRNA-E1";
II	sgd	CDS	75259	79764	.	+	0	gene_id "YBL079W"; transcript_id "YBL079W_mRNA"; exon_number "1"; gene_name "NUP170"; gene_source "sgd"; gene_biotype "protein_coding"; transcript_source "sgd"; transcript_biotype "protein_coding"; protein_id "YBL079W";
II	sgd	start_codon	75259	75261	.	+	0	gene_id "YBL079W"; transcript_id "YBL079W_mRNA"; exon_number "1"; gene_name "NUP170"; gene_source "sgd"; gene_biotype "protein_coding"; transcript_source "sgd"; transcript_biotype "protein_coding";
II	sgd	stop_codon	79765	79767	.	+	0	gene_id "YBL079W"; transcript_id "YBL079W_mRNA"; exon_number "1"; gene_name "NUP170"; gene_source "sgd"; gene_biotype "protein_coding"; transcript_source "sgd"; transcript_biotype "protein_coding";
II	sgd	gene	80214	80775	.	-	.	gene_id "YBL078C"; gene_name "ATG8"; gene_source "sgd"; gene_biotype "protein_coding";
II	sgd	transcript	80214	80775	.	-	.	gene_id "YBL078C"; transcript_id "YBL078C_mRNA"; gene_name "ATG8"; gene_source "sgd"; gene_biotype "protein_coding"; transcript_source "sgd"; transcript_biotype "protein_coding";
II	sgd	exon	80214	80775	.	-	.	gene_id "YBL078C"; transcript_id "YBL078C_mRNA"; exon_number "1"; gene_name "ATG8"; gene_source "sgd"; gene_biotype "protein_coding"; transcript_source "sgd"; transcript_biotype "protein_coding"; exon_id "YBL078C_mRNA-E1";
II	sgd	CDS	80381	80731	.	-	0	gene_id "YBL078C"; transcript_id "YBL078C_mRNA"; exon_number "1"; gene_name "ATG8"; gene_source "sgd"; gene_biotype "protein_coding"; transcript_source "sgd"; transcript_biotype "protein_coding"; protein_id "YBL078C";
II	sgd	start_codon	80729	80731	.	-	0	gene_id "YBL078C"; transcript_id "YBL078C_mRNA"; exon_number "1"; gene_name "ATG8"; gene_source "sgd"; gene_biotype "protein_coding"; transcript_source "sgd"; transcript_biotype "protein_coding";
II	sgd	stop_codon	80378	80380	.	-	0	gene_id "YBL078C"; transcript_id "YBL078C_mRNA"; exon_number "1"; gene_name "ATG8"; gene_source "sgd"; gene_biotype "protein_coding"; transcript_source "sgd"; transcript_biotype "protein_coding";
II	sgd	gene	80937	84290	.	-	.	gene_id "YBL076C"; gene_name "ILS1"; gene_source "sgd"; gene_biotype "protein_coding";
II	sgd	transcript	80937	84290	.	-	.	gene_id "YBL076C"; transcript_id "YBL076C_mRNA"; gene_name "ILS1"; gene_source "sgd"; gene_biotype "protein_coding"; transcript_source "sgd"; transcript_biotype "protein_coding";
II	sgd	exon	80937	84290	.	-	.	gene_id "YBL076C"; transcript_id "YBL076C_mRNA"; exon_number "1"; gene_name "ILS1"; gene_source "sgd"; gene_biotype "protein_coding"; transcript_source "sgd"; transcript_biotype "protein_coding"; exon_id "YBL076C_mRNA-E1";
II	sgd	CDS	81046	84261	.	-	0	gene_id "YBL076C"; transcript_id "YBL076C_mRNA"; exon_number "1"; gene_name "ILS1"; gene_source "sgd"; gene_biotype "protein_coding"; transcript_source "sgd"; transcript_biotype "protein_coding"; protein_id "YBL076C";
II	sgd	start_codon	84259	84261	.	-	0	gene_id "YBL076C"; transcript_id "YBL076C_mRNA"; exon_number "1"; gene_name "ILS1"; gene_source "sgd"; gene_biotype "protein_coding"; transcript_source "sgd"; transcript_biotype "protein_coding";
II	sgd	stop_codon	81043	81045	.	-	0	gene_id "YBL076C"; transcript_id "YBL076C_mRNA"; exon_number "1"; gene_name "ILS1"; gene_source "sgd"; gene_biotype "protein_coding"; transcript_source "sgd"; transcript_biotype "protein_coding";
II	sgd	gene	84418	86448	.	-	.	gene_id "YBL075C"; gene_name "SSA3"; gene_source "sgd"; gene_biotype "protein_coding";
II	sgd	transcript	84418	86448	.	-	.	gene_id "YBL075C"; transcript_id "YBL075C_mRNA"; gene_name "SSA3"; gene_source "sgd"; gene_biotype "protein_coding"; transcript_source "sgd"; transcript_biotype "protein_coding";
II	sgd	exon	84418	86448	.	-	.	gene_id "YBL075C"; transcript_id "YBL075C_mRNA"; exon_number "1"; gene_name "SSA3"; gene_source "sgd"; gene_biotype "protein_coding"; transcript_source "sgd"; transcript_biotype "protein_coding"; exon_id "YBL075C_mRNA-E1";
II	sgd	CDS	84502	86448	.	-	0	gene_id "YBL075C"; transcript_id "YBL075C_mRNA"; exon_number "1"; gene_name "SSA3"; gene_source "sgd"; gene_biotype "protein_coding"; transcript_source "sgd"; transcript_biotype "protein_coding"; protein_id "YBL075C";
II	sgd	start_codon	86446	86448	.	-	0	gene_id "YBL075C"; transcript_id "YBL075C_mRNA"; exon_number "1"; gene_name "SSA3"; gene_source "sgd"; gene_biotype "protein_coding"; transcript_source "sgd"; transcript_biotype "protein_coding";
II	sgd	stop_codon	84499	84501	.	-	0	gene_id "YBL075C"; transcript_id "YBL075C_mRNA"; exon_number "1"; gene_name "SSA3"; gene_source "sgd"; gene_biotype "protein_coding"; transcript_source "sgd"; transcript_biotype "protein_coding";
II	sgd	gene	86722	87789	.	-	.	gene_id "YBL074C"; gene_source "sgd"; gene_biotype "protein_coding";
II	sgd	transcript	86722	87789	.	-	.	gene_id "YBL074C"; transcript_id "YBL074C_mRNA"; gene_source "sgd"; gene_biotype "protein_coding"; transcript_source "sgd"; transcript_biotype "protein_coding";
II	sgd	exon	86722	87789	.	-	.	gene_id "YBL074C"; transcript_id "YBL074C_mRNA"; exon_number "1"; gene_source "sgd"; gene_biotype "protein_coding"; transcript_source "sgd"; transcript_biotype "protein_coding"; exon_id "YBL074C_mRNA-E1";
II	sgd	CDS	86725	87789	.	-	0	gene_id "YBL074C"; transcript_id "YBL074C_mRNA"; exon_number "1"; gene_source "sgd"; gene_biotype "protein_coding"; transcript_source "sgd"; transcript_biotype "protein_coding"; protein_id "YBL074C";
II	sgd	start_codon	87787	87789	.	-	0	gene_id "YBL074C"; transcript_id "YBL074C_mRNA"; exon_number "1"; gene_source "sgd"; gene_biotype "protein_coding"; transcript_source "sgd"; transcript_biotype "protein_coding";
II	sgd	stop_codon	86722	86724	.	-	0	gene_id "YBL074C"; transcript_id "YBL074C_mRNA"; exon_number "1"; gene_source "sgd"; gene_biotype "protein_coding"; transcript_source "sgd"; transcript_biotype "protein_coding";
II	sgd	gene	88349	89187	.	-	.	gene_id "YBL072C"; gene_name "RPS8A"; gene_source "sgd"; gene_biotype "protein_coding";
II	sgd	transcript	88349	89187	.	-	.	gene_id "YBL072C"; transcript_id "YBL072C_mRNA"; gene_name "RPS8A"; gene_source "sgd"; gene_biotype "protein_coding"; transcript_source "sgd"; transcript_biotype "protein_coding";
II	sgd	exon	88349	89187	.	-	.	gene_id "YBL072C"; transcript_id "YBL072C_mRNA"; exon_number "1"; gene_name "RPS8A"; gene_source "sgd"; gene_biotype "protein_coding"; transcript_source "sgd"; transcript_biotype "protein_coding"; exon_id "YBL072C_mRNA-E1";
II	sgd	CDS	88526	89125	.	-	0	gene_id "YBL072C"; transcript_id "YBL072C_mRNA"; exon_number "1"; gene_name "RPS8A"; gene_source "sgd"; gene_biotype "protein_coding"; transcript_source "sgd"; transcript_biotype "protein_coding"; protein_id "YBL072C";
II	sgd	start_codon	89123	89125	.	-	0	gene_id "YBL072C"; transcript_id "YBL072C_mRNA"; exon_number "1"; gene_name "RPS8A"; gene_source "sgd"; gene_biotype "protein_coding"; transcript_source "sgd"; transcript_biotype "protein_coding";
II	sgd	stop_codon	88523	88525	.	-	0	gene_id "YBL072C"; transcript_id "YBL072C_mRNA"; exon_number "1"; gene_name "RPS8A"; gene_source "sgd"; gene_biotype "protein_coding"; transcript_source "sgd"; transcript_biotype "protein_coding";
II	sgd	gene	89935	90702	.	+	.	gene_id "YBL071W-A"; gene_name "KTI11"; gene_source "sgd"; gene_biotype "protein_coding";
II	sgd	transcript	89935	90702	.	+	.	gene_id "YBL071W-A"; transcript_id "YBL071W-A_mRNA"; gene_name "KTI11"; gene_source "sgd"; gene_biotype "protein_coding"; transcript_source "sgd"; transcript_biotype "protein_coding";
II	sgd	exon	89935	90702	.	+	.	gene_id "YBL071W-A"; transcript_id "YBL071W-A_mRNA"; exon_number "1"; gene_name "KTI11"; gene_source "sgd"; gene_biotype "protein_coding"; transcript_source "sgd"; transcript_biotype "protein_coding"; exon_id "YBL071W-A_mRNA-E1";
II	sgd	CDS	89978	90223	.	+	0	gene_id "YBL071W-A"; transcript_id "YBL071W-A_mRNA"; exon_number "1"; gene_name "KTI11"; gene_source "sgd"; gene_biotype "protein_coding"; transcript_source "sgd"; transcript_biotype "protein_coding"; protein_id "YBL071W-A";
II	sgd	start_codon	89978	89980	.	+	0	gene_id "YBL071W-A"; transcript_id "YBL071W-A_mRNA"; exon_number "1"; gene_name "KTI11"; gene_source "sgd"; gene_biotype "protein_coding"; transcript_source "sgd"; transcript_biotype "protein_coding";
II	sgd	stop_codon	90224	90226	.	+	0	gene_id "YBL071W-A"; transcript_id "YBL071W-A_mRNA"; exon_number "1"; gene_name "KTI11"; gene_source "sgd"; gene_biotype "protein_coding"; transcript_source "sgd"; transcript_biotype "protein_coding";
II	sgd	gene	90741	92030	.	+	.	gene_id "YBL069W"; gene_source "sgd"; gene_biotype "protein_coding";
II	sgd	transcript	90741	92030	.	+	.	gene_id "YBL069W"; transcript_id "YBL069W_mRNA"; gene_source "sgd"; gene_biotype "protein_coding"; transcript_source "sgd"; transcript_biotype "protein_coding";
II	sgd	exon	90741	92030	.	+	.	gene_id "YBL069W"; transcript_id "YBL069W_mRNA"; exon_number "1"; gene_source "sgd"; gene_biotype "protein_coding"; transcript_source "sgd"; transcript_biotype "protein_coding"; exon_id "YBL069W_mRNA-E1";
II	sgd	CDS	90741	92027	.	+	0	gene_id "YBL069W"; transcript_id "YBL069W_mRNA"; exon_number "1"; gene_source "sgd"; gene_biotype "protein_coding"; transcript_source "sgd"; transcript_biotype "protein_coding"; protein_id "YBL069W";
II	sgd	start_codon	90741	90743	.	+	0	gene_id "YBL069W"; transcript_id "YBL069W_mRNA"; exon_number "1"; gene_source "sgd"; gene_biotype "protein_coding"; transcript_source "sgd"; transcript_biotype "protein_coding";
II	sgd	stop_codon	92028	92030	.	+	0	gene_id "YBL069W"; transcript_id "YBL069W_mRNA"; exon_number "1"; gene_source "sgd"; gene_biotype "protein_coding"; transcript_source "sgd"; transcript_biotype "protein_coding";
II	sgd	gene	92336	93629	.	+	.	gene_id "YBL068W"; gene_source "sgd"; gene_biotype "protein_coding";
II	sgd	transcript	92336	93629	.	+	.	gene_id "YBL068W"; transcript_id "YBL068W_mRNA"; gene_source "sgd"; gene_biotype "protein_coding"; transcript_source "sgd"; transcript_biotype "protein_coding";
II	sgd	exon	92336	93629	.	+	.	gene_id "YBL068W"; transcript_id "YBL068W_mRNA"; exon_number "1"; gene_source "sgd"; gene_biotype "protein_coding"; transcript_source "sgd"; transcript_biotype "protein_coding"; exon_id "YBL068W_mRNA-E1";
II	sgd	CDS	92414	93391	.	+	0	gene_id "YBL068W"; transcript_id "YBL068W_mRNA"; exon_number "1"; gene_source "sgd"; gene_biotype "protein_coding"; transcript_source "sgd"; transcript_biotype "protein_coding"; protein_id "YBL068W";
II	sgd	start_codon	92414	92416	.	+	0	gene_id "YBL068W"; transcript_id "YBL068W_mRNA"; exon_number "1"; gene_source "sgd"; gene_biotype "protein_coding"; transcript_source "sgd"; transcript_biotype "protein_coding";
II	sgd	stop_codon	93392	93394	.	+	0	gene_id "YBL068W"; transcript_id "YBL068W_mRNA"; exon_number "1"; gene_source "sgd"; gene_biotype "protein_coding"; transcript_source "sgd"; transcript_biotype "protein_coding";
II	sgd	gene	93639	95882	.	-	.	gene_id "YBL067C"; gene_source "sgd"; gene_biotype "protein_coding";
II	sgd	transcript	93639	95882	.	-	.	gene_id "YBL067C"; transcript_id "YBL067C_mRNA"; gene_source "sgd"; gene_biotype "protein_coding"; transcript_source "sgd"; transcript_biotype "protein_coding";
II	sgd	exon	93639	95882	.	-	.	gene_id "YBL067C"; transcript_id "YBL067C_mRNA"; exon_number "1"; gene_source "sgd"; gene_biotype "protein_coding"; transcript_source "sgd"; transcript_biotype "protein_coding"; exon_id "YBL067C_mRNA-E1";
II	sgd	CDS	93642	95882	.	-	0	gene_id "YBL067C"; transcript_id "YBL067C_mRNA"; exon_number "1"; gene_source "sgd"; gene_biotype "protein_coding"; transcript_source "sgd"; transcript_biotype "protein_coding"; protein_id "YBL067C";
II	sgd	start_codon	95880	95882	.	-	0	gene_id "YBL067C"; transcript_id "YBL067C_mRNA"; exon_number "1"; gene_source "sgd"; gene_biotype "protein_coding"; transcript_source "sgd"; transcript_biotype "protein_coding";
II	sgd	stop_codon	93639	93641	.	-	0	gene_id "YBL067C"; transcript_id "YBL067C_mRNA"; exon_number "1"; gene_source "sgd"; gene_biotype "protein_coding"; transcript_source "sgd"; transcript_biotype "protein_coding";
II	sgd	gene	96669	100115	.	-	.	gene_id "YBL066C"; gene_source "sgd"; gene_biotype "protein_coding";
II	sgd	transcript	96669	100115	.	-	.	gene_id "YBL066C"; transcript_id "YBL066C_mRNA"; gene_source "sgd"; gene_biotype "protein_coding"; transcript_source "sgd"; transcript_biotype "protein_coding";
II	sgd	exon	96669	100115	.	-	.	gene_id "YBL066C"; transcript_id "YBL066C_mRNA"; exon_number "1"; gene_source "sgd"; gene_biotype "protein_coding"; transcript_source "sgd"; transcript_biotype "protein_coding"; exon_id "YBL066C_mRNA-E1";
II	sgd	CDS	96672	100115	.	-	0	gene_id "YBL066C"; transcript_id "YBL066C_mRNA"; exon_number "1"; gene_source "sgd"; gene_biotype "protein_coding"; transcript_source "sgd"; transcript_biotype "protein_coding"; protein_id "YBL066C";
II	sgd	start_codon	100113	100115	.	-	0	gene_id "YBL066C"; transcript_id "YBL066C_mRNA"; exon_number "1"; gene_source "sgd"; gene_biotype "protein_coding"; transcript_source "sgd"; transcript_biotype "protein_coding";
II	sgd	stop_codon	96669	96671	.	-	0	gene_id "YBL066C"; transcript_id "YBL066C_mRNA"; exon_number "1"; gene_source "sgd"; gene_biotype "protein_coding"; transcript_source "sgd"; transcript_biotype "protein_coding";
II	sgd	gene	100299	101224	.	-	.	gene_id "YBL064C"; gene_source "sgd"; gene_biotype "protein_coding";
II	sgd	transcript	100299	101224	.	-	.	gene_id "YBL064C"; transcript_id "YBL064C_mRNA"; gene_source "sgd"; gene_biotype "protein_coding"; transcript_source "sgd"; transcript_biotype "protein_coding";
II	sgd	exon	100299	101224	.	-	.	gene_id "YBL064C"; transcript_id "YBL064C_mRNA"; exon_number "1"; gene_source "sgd"; gene_biotype "protein_coding"; transcript_source "sgd"; transcript_biotype "protein_coding"; exon_id "YBL064C_mRNA-E1";
II	sgd	CDS	100374	101156	.	-	0	gene_id "YBL064C"; transcript_id "YBL064C_mRNA"; exon_number "1"; gene_source "sgd"; gene_biotype "protein_coding"; transcript_source "sgd"; transcript_biotype "protein_coding"; protein_id "YBL064C";
II	sgd	start_codon	101154	101156	.	-	0	gene_id "YBL064C"; transcript_id "YBL064C_mRNA"; exon_number "1"; gene_source "sgd"; gene_biotype "protein_coding"; transcript_source "sgd"; transcript_biotype "protein_coding";
II	sgd	stop_codon	100371	100373	.	-	0	gene_id "YBL064C"; transcript_id "YBL064C_mRNA"; exon_number "1"; gene_source "sgd"; gene_biotype "protein_coding"; transcript_source "sgd"; transcript_biotype "protein_coding";
II	sgd	gene	101886	105221	.	+	.	gene_id "YBL063W"; gene_name "KIP1"; gene_source "sgd"; gene_biotype "protein_coding";
II	sgd	transcript	101886	105221	.	+	.	gene_id "YBL063W"; transcript_id "YBL063W_mRNA"; gene_name "KIP1"; gene_source "sgd"; gene_biotype "protein_coding"; transcript_source "sgd"; transcript_biotype "protein_coding";
II	sgd	exon	101886	105221	.	+	.	gene_id "YBL063W"; transcript_id "YBL063W_mRNA"; exon_number "1"; gene_name "KIP1"; gene_source "sgd"; gene_biotype "protein_coding"; transcript_source "sgd"; transcript_biotype "protein_coding"; exon_id "YBL063W_mRNA-E1";
II	sgd	CDS	101886	105218	.	+	0	gene_id "YBL063W"; transcript_id "YBL063W_mRNA"; exon_number "1"; gene_name "KIP1"; gene_source "sgd"; gene_biotype "protein_coding"; transcript_source "sgd"; transcript_biotype "protein_coding"; protein_id "YBL063W";
II	sgd	start_codon	101886	101888	.	+	0	gene_id "YBL063W"; transcript_id "YBL063W_mRNA"; exon_number "1"; gene_name "KIP1"; gene_source "sgd"; gene_biotype "protein_coding"; transcript_source "sgd"; transcript_biotype "protein_coding";
II	sgd	stop_codon	105219	105221	.	+	0	gene_id "YBL063W"; transcript_id "YBL063W_mRNA"; exon_number "1"; gene_name "KIP1"; gene_source "sgd"; gene_biotype "protein_coding"; transcript_source "sgd"; transcript_biotype "protein_coding";
II	sgd	gene	105213	107515	.	-	.	gene_id "YBL061C"; gene_name "SKT5"; gene_source "sgd"; gene_biotype "protein_coding";
II	sgd	transcript	105213	107515	.	-	.	gene_id "YBL061C"; transcript_id "YBL061C_mRNA"; gene_name "SKT5"; gene_source "sgd"; gene_biotype "protein_coding"; transcript_source "sgd"; transcript_biotype "protein_coding";
II	sgd	exon	105213	107515	.	-	.	gene_id "YBL061C"; transcript_id "YBL061C_mRNA"; exon_number "1"; gene_name "SKT5"; gene_source "sgd"; gene_biotype "protein_coding"; transcript_source "sgd"; transcript_biotype "protein_coding"; exon_id "YBL061C_mRNA-E1";
II	sgd	CDS	105319	107406	.	-	0	gene_id "YBL061C"; transcript_id "YBL061C_mRNA"; exon_number "1"; gene_name "SKT5"; gene_source "sgd"; gene_biotype "protein_coding"; transcript_source "sgd"; transcript_biotype "protein_coding"; protein_id "YBL061C";
II	sgd	start_codon	107404	107406	.	-	0	gene_id "YBL061C"; transcript_id "YBL061C_mRNA"; exon_number "1"; gene_name "SKT5"; gene_source "sgd"; gene_biotype "protein_coding"; transcript_source "sgd"; transcript_biotype "protein_coding";
II	sgd	stop_codon	105316	105318	.	-	0	gene_id "YBL061C"; transcript_id "YBL061C_mRNA"; exon_number "1"; gene_name "SKT5"; gene_source "sgd"; gene_biotype "protein_coding"; transcript_source "sgd"; transcript_biotype "protein_coding";
II	sgd	gene	107914	110033	.	+	.	gene_id "YBL060W"; gene_source "sgd"; gene_biotype "protein_coding";
II	sgd	transcript	107914	110033	.	+	.	gene_id "YBL060W"; transcript_id "YBL060W_mRNA"; gene_source "sgd"; gene_biotype "protein_coding"; transcript_source "sgd"; transcript_biotype "protein_coding";
II	sgd	exon	107914	110033	.	+	.	gene_id "YBL060W"; transcript_id "YBL060W_mRNA"; exon_number "1"; gene_source "sgd"; gene_biotype "protein_coding"; transcript_source "sgd"; transcript_biotype "protein_coding"; exon_id "YBL060W_mRNA-E1";
II	sgd	CDS	107932	109992	.	+	0	gene_id "YBL060W"; transcript_id "YBL060W_mRNA"; exon_number "1"; gene_source "sgd"; gene_biotype "protein_coding"; transcript_source "sgd"; transcript_biotype "protein_coding"; protein_id "YBL060W";
II	sgd	start_codon	107932	107934	.	+	0	gene_id "YBL060W"; transcript_id "YBL060W_mRNA"; exon_number "1"; gene_source "sgd"; gene_biotype "protein_coding"; transcript_source "sgd"; transcript_biotype "protein_coding";
II	sgd	stop_codon	109993	109995	.	+	0	gene_id "YBL060W"; transcript_id "YBL060W_mRNA"; exon_number "1"; gene_source "sgd"; gene_biotype "protein_coding"; transcript_source "sgd"; transcript_biotype "protein_coding";
II	sgd	gene	109882	110571	.	-	.	gene_id "YBL059C-A"; gene_source "sgd"; gene_biotype "protein_coding";
II	sgd	transcript	109882	110571	.	-	.	gene_id "YBL059C-A"; transcript_id "YBL059C-A_mRNA"; gene_source "sgd"; gene_biotype "protein_coding"; transcript_source "sgd"; transcript_biotype "protein_coding";
II	sgd	exon	110506	110571	.	-	.	gene_id "YBL059C-A"; transcript_id "YBL059C-A_mRNA"; exon_number "1"; gene_source "sgd"; gene_biotype "protein_coding"; transcript_source "sgd"; transcript_biotype "protein_coding"; exon_id "YBL059C-A_mRNA-E1";
II	sgd	CDS	110506	110539	.	-	0	gene_id "YBL059C-A"; transcript_id "YBL059C-A_mRNA"; exon_number "1"; gene_source "sgd"; gene_biotype "protein_coding"; transcript_source "sgd"; transcript_biotype "protein_coding"; protein_id "YBL059C-A";
II	sgd	start_codon	110537	110539	.	-	0	gene_id "YBL059C-A"; transcript_id "YBL059C-A_mRNA"; exon_number "1"; gene_source "sgd"; gene_biotype "protein_coding"; transcript_source "sgd"; transcript_biotype "protein_coding";
II	sgd	exon	109882	110420	.	-	.	gene_id "YBL059C-A"; transcript_id "YBL059C-A_mRNA"; exon_number "2"; gene_source "sgd"; gene_biotype "protein_coding"; transcript_source "sgd"; transcript_biotype "protein_coding"; exon_id "YBL059C-A_mRNA-E2";
II	sgd	CDS	110128	110420	.	-	2	gene_id "YBL059C-A"; transcript_id "YBL059C-A_mRNA"; exon_number "2"; gene_source "sgd"; gene_biotype "protein_coding"; transcript_source "sgd"; transcript_biotype "protein_coding"; protein_id "YBL059C-A";
II	sgd	stop_codon	110125	110127	.	-	0	gene_id "YBL059C-A"; transcript_id "YBL059C-A_mRNA"; exon_number "2"; gene_source "sgd"; gene_biotype "protein_coding"; transcript_source "sgd"; transcript_biotype "protein_coding";
II	sgd	gene	110594	111280	.	+	.	gene_id "YBL059W"; gene_source "sgd"; gene_biotype "protein_coding";
II	sgd	transcript	110594	111280	.	+	.	gene_id "YBL059W"; transcript_id "YBL059W_mRNA"; gene_source "sgd"; gene_biotype "protein_coding"; transcript_source "sgd"; transcript_biotype "protein_coding";
II	sgd	exon	110594	110879	.	+	.	gene_id "YBL059W"; transcript_id "YBL059W_mRNA"; exon_number "1"; gene_source "sgd"; gene_biotype "protein_coding"; transcript_source "sgd"; transcript_biotype "protein_coding"; exon_id "YBL059W_mRNA-E1";
II	sgd	CDS	110594	110879	.	+	0	gene_id "YBL059W"; transcript_id "YBL059W_mRNA"; exon_number "1"; gene_source "sgd"; gene_biotype "protein_coding"; transcript_source "sgd"; transcript_biotype "protein_coding"; protein_id "YBL059W";
II	sgd	start_codon	110594	110596	.	+	0	gene_id "YBL059W"; transcript_id "YBL059W_mRNA"; exon_number "1"; gene_source "sgd"; gene_biotype "protein_coding"; transcript_source "sgd"; transcript_biotype "protein_coding";
II	sgd	exon	110949	111280	.	+	.	gene_id "YBL059W"; transcript_id "YBL059W_mRNA"; exon_number "2"; gene_source "sgd"; gene_biotype "protein_coding"; transcript_source "sgd"; transcript_biotype "protein_coding"; exon_id "YBL059W_mRNA-E2";
II	sgd	CDS	110949	111241	.	+	2	gene_id "YBL059W"; transcript_id "YBL059W_mRNA"; exon_number "2"; gene_source "sgd"; gene_biotype "protein_coding"; transcript_source "sgd"; transcript_biotype "protein_coding"; protein_id "YBL059W";
II	sgd	stop_codon	111242	111244	.	+	0	gene_id "YBL059W"; transcript_id "YBL059W_mRNA"; exon_number "2"; gene_source "sgd"; gene_biotype "protein_coding"; transcript_source "sgd"; transcript_biotype "protein_coding";
II	sgd	gene	111396	112834	.	+	.	gene_id "YBL058W"; gene_name "SHP1"; gene_source "sgd"; gene_biotype "protein_coding";
II	sgd	transcript	111396	112834	.	+	.	gene_id "YBL058W"; transcript_id "YBL058W_mRNA"; gene_name "SHP1"; gene_source "sgd"; gene_biotype "protein_coding"; transcript_source "sgd"; transcript_biotype "protein_coding";
II	sgd	exon	111396	112834	.	+	.	gene_id "YBL058W"; transcript_id "YBL058W_mRNA"; exon_number "1"; gene_name "SHP1"; gene_source "sgd"; gene_biotype "protein_coding"; transcript_source "sgd"; transcript_biotype "protein_coding"; exon_id "YBL058W_mRNA-E1";
II	sgd	CDS	111437	112705	.	+	0	gene_id "YBL058W"; transcript_id "YBL058W_mRNA"; exon_number "1"; gene_name "SHP1"; gene_source "sgd"; gene_biotype "protein_coding"; transcript_source "sgd"; transcript_biotype "protein_coding"; protein_id "YBL058W";
II	sgd	start_codon	111437	111439	.	+	0	gene_id "YBL058W"; transcript_id "YBL058W_mRNA"; exon_number "1"; gene_name "SHP1"; gene_source "sgd"; gene_biotype "protein_coding"; transcript_source "sgd"; transcript_biotype "protein_coding";
II	sgd	stop_codon	112706	112708	.	+	0	gene_id "YBL058W"; transcript_id "YBL058W_mRNA"; exon_number "1"; gene_name "SHP1"; gene_source "sgd"; gene_biotype "protein_coding"; transcript_source "sgd"; transcript_biotype "protein_coding";
II	sgd	gene	112719	113457	.	-	.	gene_id "YBL057C"; gene_source "sgd"; gene_biotype "protein_coding";
II	sgd	transcript	112719	113457	.	-	.	gene_id "YBL057C"; transcript_id "YBL057C_mRNA"; gene_source "sgd"; gene_biotype "protein_coding"; transcript_source "sgd"; transcript_biotype "protein_coding";
II	sgd	exon	112719	113457	.	-	.	gene_id "YBL057C"; transcript_id "YBL057C_mRNA"; exon_number "1"; gene_source "sgd"; gene_biotype "protein_coding"; transcript_source "sgd"; transcript_biotype "protein_coding"; exon_id "YBL057C_mRNA-E1";
II	sgd	CDS	112804	113427	.	-	0	gene_id "YBL057C"; transcript_id "YBL057C_mRNA"; exon_number "1"; gene_source "sgd"; gene_biotype "protein_coding"; transcript_source "sgd"; transcript_biotype "protein_coding"; protein_id "YBL057C";
II	sgd	start_codon	113425	113427	.	-	0	gene_id "YBL057C"; transcript_id "YBL057C_mRNA"; exon_number "1"; gene_source "sgd"; gene_biotype "protein_coding"; transcript_source "sgd"; transcript_biotype "protein_coding";
II	sgd	stop_codon	112801	112803	.	-	0	gene_id "YBL057C"; transcript_id "YBL057C_mRNA"; exon_number "1"; gene_source "sgd"; gene_biotype "protein_coding"; transcript_source "sgd"; transcript_biotype "protein_coding";
II	sgd	gene	113615	115581	.	+	.	gene_id "YBL056W"; gene_source "sgd"; gene_biotype "protein_coding";
II	sgd	transcript	113615	115581	.	+	.	gene_id "YBL056W"; transcript_id "YBL056W_mRNA"; gene_source "sgd"; gene_biotype "protein_coding"; transcript_source "sgd"; transcript_biotype "protein_coding";
II	sgd	exon	113615	115581	.	+	.	gene_id "YBL056W"; transcript_id "YBL056W_mRNA"; exon_number "1"; gene_source "sgd"; gene_biotype "protein_coding"; transcript_source "sgd"; transcript_biotype "protein_coding"; exon_id "YBL056W_mRNA-E1";
II	sgd	CDS	113762	115165	.	+	0	gene_id "YBL056W"; transcript_id "YBL056W_mRNA"; exon_number "1"; gene_source "sgd"; gene_biotype "protein_coding"; transcript_source "sgd"; transcript_biotype "protein_coding"; protein_id "YBL056W";
II	sgd	start_codon	113762	113764	.	+	0	gene_id "YBL056W"; transcript_id "YBL056W_mRNA"; exon_number "1"; gene_source "sgd"; gene_biotype "protein_coding"; transcript_source "sgd"; transcript_biotype "protein_coding";
II	sgd	stop_codon	115166	115168	.	+	0	gene_id "YBL056W"; transcript_id "YBL056W_mRNA"; exon_number "1"; gene_source "sgd"; gene_biotype "protein_coding"; transcript_source "sgd"; transcript_biotype "protein_coding";
II	sgd	gene	115573	116829	.	-	.	gene_id "YBL055C"; gene_name "YBL055C"; gene_source "sgd"; gene_biotype "protein_coding";
II	sgd	transcript	115573	116829	.	-	.	gene_id "YBL055C"; transcript_id "YBL055C_mRNA"; gene_name "YBL055C"; gene_source "sgd"; gene_biotype "protein_coding"; transcript_source "sgd"; transcript_biotype "protein_coding";
II	sgd	exon	115573	116829	.	-	.	gene_id "YBL055C"; transcript_id "YBL055C_mRNA"; exon_number "1"; gene_name "YBL055C"; gene_source "sgd"; gene_biotype "protein_coding"; transcript_source "sgd"; transcript_biotype "protein_coding"; exon_id "YBL055C_mRNA-E1";
II	sgd	CDS	115576	116829	.	-	0	gene_id "YBL055C"; transcript_id "YBL055C_mRNA"; exon_number "1"; gene_name "YBL055C"; gene_source "sgd"; gene_biotype "protein_coding"; transcript_source "sgd"; transcript_biotype "protein_coding"; protein_id "YBL055C";
II	sgd	start_codon	116827	116829	.	-	0	gene_id "YBL055C"; transcript_id "YBL055C_mRNA"; exon_number "1"; gene_name "YBL055C"; gene_source "sgd"; gene_biotype "protein_coding"; transcript_source "sgd"; transcript_biotype "protein_coding";
II	sgd	stop_codon	115573	115575	.	-	0	gene_id "YBL055C"; transcript_id "YBL055C_mRNA"; exon_number "1"; gene_name "YBL055C"; gene_source "sgd"; gene_biotype "protein_coding"; transcript_source "sgd"; transcript_biotype "protein_coding";
II	sgd	gene	117474	119327	.	+	.	gene_id "YBL054W"; gene_name "TOD6"; gene_source "sgd"; gene_biotype "protein_coding";
II	sgd	transcript	117474	119327	.	+	.	gene_id "YBL054W"; transcript_id "YBL054W_mRNA"; gene_name "TOD6"; gene_source "sgd"; gene_biotype "protein_coding"; transcript_source "sgd"; transcript_biotype "protein_coding";
II	sgd	exon	117474	119327	.	+	.	gene_id "YBL054W"; transcript_id "YBL054W_mRNA"; exon_number "1"; gene_name "TOD6"; gene_source "sgd"; gene_biotype "protein_coding"; transcript_source "sgd"; transcript_biotype "protein_coding"; exon_id "YBL054W_mRNA-E1";
II	sgd	CDS	117589	119163	.	+	0	gene_id "YBL054W"; transcript_id "YBL054W_mRNA"; exon_number "1"; gene_name "TOD6"; gene_source "sgd"; gene_biotype "protein_coding"; transcript_source "sgd"; transcript_biotype "protein_coding"; protein_id "YBL054W";
II	sgd	start_codon	117589	117591	.	+	0	gene_id "YBL054W"; transcript_id "YBL054W_mRNA"; exon_number "1"; gene_name "TOD6"; gene_source "sgd"; gene_biotype "protein_coding"; transcript_source "sgd"; transcript_biotype "protein_coding";
II	sgd	stop_codon	119164	119166	.	+	0	gene_id "YBL054W"; transcript_id "YBL054W_mRNA"; exon_number "1"; gene_name "TOD6"; gene_source "sgd"; gene_biotype "protein_coding"; transcript_source "sgd"; transcript_biotype "protein_coding";
II	sgd	gene	119379	121874	.	-	.	gene_id "YBL052C"; gene_name "SAS3"; gene_source "sgd"; gene_biotype "protein_coding";
II	sgd	transcript	119379	121874	.	-	.	gene_id "YBL052C"; transcript_id "YBL052C_mRNA"; gene_name "SAS3"; gene_source "sgd"; gene_biotype "protein_coding"; transcript_source "sgd"; transcript_biotype "protein_coding";
II	sgd	exon	119379	121874	.	-	.	gene_id "YBL052C"; transcript_id "YBL052C_mRNA"; exon_number "1"; gene_name "SAS3"; gene_source "sgd"; gene_biotype "protein_coding"; transcript_source "sgd"; transcript_biotype "protein_coding"; exon_id "YBL052C_mRNA-E1";
II	sgd	CDS	119382	121874	.	-	0	gene_id "YBL052C"; transcript_id "YBL052C_mRNA"; exon_number "1"; gene_name "SAS3"; gene_source "sgd"; gene_biotype "protein_coding"; transcript_source "sgd"; transcript_biotype "protein_coding"; protein_id "YBL052C";
II	sgd	start_codon	121872	121874	.	-	0	gene_id "YBL052C"; transcript_id "YBL052C_mRNA"; exon_number "1"; gene_name "SAS3"; gene_source "sgd"; gene_biotype "protein_coding"; transcript_source "sgd"; transcript_biotype "protein_coding";
II	sgd	stop_codon	119379	119381	.	-	0	gene_id "YBL052C"; transcript_id "YBL052C_mRNA"; exon_number "1"; gene_name "SAS3"; gene_source "sgd"; gene_biotype "protein_coding"; transcript_source "sgd"; transcript_biotype "protein_coding";
II	sgd	gene	122306	124822	.	-	.	gene_id "YBL051C"; gene_name "PIN4"; gene_source "sgd"; gene_biotype "protein_coding";
II	sgd	transcript	122306	124822	.	-	.	gene_id "YBL051C"; transcript_id "YBL051C_mRNA"; gene_name "PIN4"; gene_source "sgd"; gene_biotype "protein_coding"; transcript_source "sgd"; transcript_biotype "protein_coding";
II	sgd	exon	122306	124822	.	-	.	gene_id "YBL051C"; transcript_id "YBL051C_mRNA"; exon_number "1"; gene_name "PIN4"; gene_source "sgd"; gene_biotype "protein_coding"; transcript_source "sgd"; transcript_biotype "protein_coding"; exon_id "YBL051C_mRNA-E1";
II	sgd	CDS	122756	124759	.	-	0	gene_id "YBL051C"; transcript_id "YBL051C_mRNA"; exon_number "1"; gene_name "PIN4"; gene_source "sgd"; gene_biotype "protein_coding"; transcript_source "sgd"; transcript_biotype "protein_coding"; protein_id "YBL051C";
II	sgd	start_codon	124757	124759	.	-	0	gene_id "YBL051C"; transcript_id "YBL051C_mRNA"; exon_number "1"; gene_name "PIN4"; gene_source "sgd"; gene_biotype "protein_coding"; transcript_source "sgd"; transcript_biotype "protein_coding";
II	sgd	stop_codon	122753	122755	.	-	0	gene_id "YBL051C"; transcript_id "YBL051C_mRNA"; exon_number "1"; gene_name "PIN4"; gene_source "sgd"; gene_biotype "protein_coding"; transcript_source "sgd"; transcript_biotype "protein_coding";
II	sgd	gene	125031	126186	.	+	.	gene_id "YBL050W"; gene_name "SEC17"; gene_source "sgd"; gene_biotype "protein_coding";
II	sgd	transcript	125031	126186	.	+	.	gene_id "YBL050W"; transcript_id "YBL050W_mRNA"; gene_name "SEC17"; gene_source "sgd"; gene_biotype "protein_coding"; transcript_source "sgd"; transcript_biotype "protein_coding";
II	sgd	exon	125031	125154	.	+	.	gene_id "YBL050W"; transcript_id "YBL050W_mRNA"; exon_number "1"; gene_name "SEC17"; gene_source "sgd"; gene_biotype "protein_coding"; transcript_source "sgd"; transcript_biotype "protein_coding"; exon_id "YBL050W_mRNA-E1";
II	sgd	CDS	125125	125154	.	+	0	gene_id "YBL050W"; transcript_id "YBL050W_mRNA"; exon_number "1"; gene_name "SEC17"; gene_source "sgd"; gene_biotype "protein_coding"; transcript_source "sgd"; transcript_biotype "protein_coding"; protein_id "YBL050W";
II	sgd	start_codon	125125	125127	.	+	0	gene_id "YBL050W"; transcript_id "YBL050W_mRNA"; exon_number "1"; gene_name "SEC17"; gene_source "sgd"; gene_biotype "protein_coding"; transcript_source "sgd"; transcript_biotype "protein_coding";
II	sgd	exon	125271	126186	.	+	.	gene_id "YBL050W"; transcript_id "YBL050W_mRNA"; exon_number "2"; gene_name "SEC17"; gene_source "sgd"; gene_biotype "protein_coding"; transcript_source "sgd"; transcript_biotype "protein_coding"; exon_id "YBL050W_mRNA-E2";
II	sgd	CDS	125271	126116	.	+	0	gene_id "YBL050W"; transcript_id "YBL050W_mRNA"; exon_number "2"; gene_name "SEC17"; gene_source "sgd"; gene_biotype "protein_coding"; transcript_source "sgd"; transcript_biotype "protein_coding"; protein_id "YBL050W";
II	sgd	stop_codon	126117	126119	.	+	0	gene_id "YBL050W"; transcript_id "YBL050W_mRNA"; exon_number "2"; gene_name "SEC17"; gene_source "sgd"; gene_biotype "protein_coding"; transcript_source "sgd"; transcript_biotype "protein_coding";
II	sgd	gene	126828	127244	.	+	.	gene_id "YBL049W"; gene_source "sgd"; gene_biotype "protein_coding";
II	sgd	transcript	126828	127244	.	+	.	gene_id "YBL049W"; transcript_id "YBL049W_mRNA"; gene_source "sgd"; gene_biotype "protein_coding"; transcript_source "sgd"; transcript_biotype "protein_coding";
II	sgd	exon	126828	127244	.	+	.	gene_id "YBL049W"; transcript_id "YBL049W_mRNA"; exon_number "1"; gene_source "sgd"; gene_biotype "protein_coding"; transcript_source "sgd"; transcript_biotype "protein_coding"; exon_id "YBL049W_mRNA-E1";
II	sgd	CDS	126828	127241	.	+	0	gene_id "YBL049W"; transcript_id "YBL049W_mRNA"; exon_number "1"; gene_source "sgd"; gene_biotype "protein_coding"; transcript_source "sgd"; transcript_biotype "protein_coding"; protein_id "YBL049W";
II	sgd	start_codon	126828	126830	.	+	0	gene_id "YBL049W"; transcript_id "YBL049W_mRNA"; exon_number "1"; gene_source "sgd"; gene_biotype "protein_coding"; transcript_source "sgd"; transcript_biotype "protein_coding";
II	sgd	stop_codon	127242	127244	.	+	0	gene_id "YBL049W"; transcript_id "YBL049W_mRNA"; exon_number "1"; gene_source "sgd"; gene_biotype "protein_coding"; transcript_source "sgd"; transcript_biotype "protein_coding";
II	sgd	gene	127895	132040	.	-	.	gene_id "YBL047C"; gene_name "EDE1"; gene_source "sgd"; gene_biotype "protein_coding";
II	sgd	transcript	127895	132040	.	-	.	gene_id "YBL047C"; transcript_id "YBL047C_mRNA"; gene_name "EDE1"; gene_source "sgd"; gene_biotype "protein_coding"; transcript_source "sgd"; transcript_biotype "protein_coding";
II	sgd	exon	127895	132040	.	-	.	gene_id "YBL047C"; transcript_id "YBL047C_mRNA"; exon_number "1"; gene_name "EDE1"; gene_source "sgd"; gene_biotype "protein_coding"; transcript_source "sgd"; transcript_biotype "protein_coding"; exon_id "YBL047C_mRNA-E1";
II	sgd	CDS	127898	132040	.	-	0	gene_id "YBL047C"; transcript_id "YBL047C_mRNA"; exon_number "1"; gene_name "EDE1"; gene_source "sgd"; gene_biotype "protein_coding"; transcript_source "sgd"; transcript_biotype "protein_coding"; protein_id "YBL047C";
II	sgd	start_codon	132038	132040	.	-	0	gene_id "YBL047C"; transcript_id "YBL047C_mRNA"; exon_number "1"; gene_name "EDE1"; gene_source "sgd"; gene_biotype "protein_coding"; transcript_source "sgd"; transcript_biotype "protein_coding";
II	sgd	stop_codon	127895	127897	.	-	0	gene_id "YBL047C"; transcript_id "YBL047C_mRNA"; exon_number "1"; gene_name "EDE1"; gene_source "sgd"; gene_biotype "protein_coding"; transcript_source "sgd"; transcript_biotype "protein_coding";
II	sgd	gene	132424	133749	.	+	.	gene_id "YBL046W"; gene_source "sgd"; gene_biotype "protein_coding";
II	sgd	transcript	132424	133749	.	+	.	gene_id "YBL046W"; transcript_id "YBL046W_mRNA"; gene_source "sgd"; gene_biotype "protein_coding"; transcript_source "sgd"; transcript_biotype "protein_coding";
II	sgd	exon	132424	133749	.	+	.	gene_id "YBL046W"; transcript_id "YBL046W_mRNA"; exon_number "1"; gene_source "sgd"; gene_biotype "protein_coding"; transcript_source "sgd"; transcript_biotype "protein_coding"; exon_id "YBL046W_mRNA-E1";
II	sgd	CDS	132424	133746	.	+	0	gene_id "YBL046W"; transcript_id "YBL046W_mRNA"; exon_number "1"; gene_source "sgd"; gene_biotype "protein_coding"; transcript_source "sgd"; transcript_biotype "protein_coding"; protein_id "YBL046W";
II	sgd	start_codon	132424	132426	.	+	0	gene_id "YBL046W"; transcript_id "YBL046W_mRNA"; exon_number "1"; gene_source "sgd"; gene_biotype "protein_coding"; transcript_source "sgd"; transcript_biotype "protein_coding";
II	sgd	stop_codon	133747	133749	.	+	0	gene_id "YBL046W"; transcript_id "YBL046W_mRNA"; exon_number "1"; gene_source "sgd"; gene_biotype "protein_coding"; transcript_source "sgd"; transcript_biotype "protein_coding";
II	sgd	gene	133927	135733	.	-	.	gene_id "YBL045C"; gene_name "COR1"; gene_source "sgd"; gene_biotype "protein_coding";
II	sgd	transcript	133927	135733	.	-	.	gene_id "YBL045C"; transcript_id "YBL045C_mRNA"; gene_name "COR1"; gene_source "sgd"; gene_biotype "protein_coding"; transcript_source "sgd"; transcript_biotype "protein_coding";
II	sgd	exon	133927	135733	.	-	.	gene_id "YBL045C"; transcript_id "YBL045C_mRNA"; exon_number "1"; gene_name "COR1"; gene_source "sgd"; gene_biotype "protein_coding"; transcript_source "sgd"; transcript_biotype "protein_coding"; exon_id "YBL045C_mRNA-E1";
II	sgd	CDS	134146	135516	.	-	0	gene_id "YBL045C"; transcript_id "YBL045C_mRNA"; exon_number "1"; gene_name "COR1"; gene_source "sgd"; gene_biotype "protein_coding"; transcript_source "sgd"; transcript_biotype "protein_coding"; protein_id "YBL045C";
II	sgd	start_codon	135514	135516	.	-	0	gene_id "YBL045C"; transcript_id "YBL045C_mRNA"; exon_number "1"; gene_name "COR1"; gene_source "sgd"; gene_biotype "protein_coding"; transcript_source "sgd"; transcript_biotype "protein_coding";
II	sgd	stop_codon	134143	134145	.	-	0	gene_id "YBL045C"; transcript_id "YBL045C_mRNA"; exon_number "1"; gene_name "COR1"; gene_source "sgd"; gene_biotype "protein_coding"; transcript_source "sgd"; transcript_biotype "protein_coding";
II	sgd	gene	135998	136366	.	+	.	gene_id "YBL044W"; gene_source "sgd"; gene_biotype "protein_coding";
II	sgd	transcript	135998	136366	.	+	.	gene_id "YBL044W"; transcript_id "YBL044W_mRNA"; gene_source "sgd"; gene_biotype "protein_coding"; transcript_source "sgd"; transcript_biotype "protein_coding";
II	sgd	exon	135998	136366	.	+	.	gene_id "YBL044W"; transcript_id "YBL044W_mRNA"; exon_number "1"; gene_source "sgd"; gene_biotype "protein_coding"; transcript_source "sgd"; transcript_biotype "protein_coding"; exon_id "YBL044W_mRNA-E1";
II	sgd	CDS	135998	136363	.	+	0	gene_id "YBL044W"; transcript_id "YBL044W_mRNA"; exon_number "1"; gene_source "sgd"; gene_biotype "protein_coding"; transcript_source "sgd"; transcript_biotype "protein_coding"; protein_id "YBL044W";
II	sgd	start_codon	135998	136000	.	+	0	gene_id "YBL044W"; transcript_id "YBL044W_mRNA"; exon_number "1"; gene_source "sgd"; gene_biotype "protein_coding"; transcript_source "sgd"; transcript_biotype "protein_coding";
II	sgd	stop_codon	136364	136366	.	+	0	gene_id "YBL044W"; transcript_id "YBL044W_mRNA"; exon_number "1"; gene_source "sgd"; gene_biotype "protein_coding"; transcript_source "sgd"; transcript_biotype "protein_coding";
II	sgd	gene	136688	137461	.	+	.	gene_id "YBL043W"; gene_source "sgd"; gene_biotype "protein_coding";
II	sgd	transcript	136688	137461	.	+	.	gene_id "YBL043W"; transcript_id "YBL043W_mRNA"; gene_source "sgd"; gene_biotype "protein_coding"; transcript_source "sgd"; transcript_biotype "protein_coding";
II	sgd	exon	136688	137461	.	+	.	gene_id "YBL043W"; transcript_id "YBL043W_mRNA"; exon_number "1"; gene_source "sgd"; gene_biotype "protein_coding"; transcript_source "sgd"; transcript_biotype "protein_coding"; exon_id "YBL043W_mRNA-E1";
II	sgd	CDS	136688	137458	.	+	0	gene_id "YBL043W"; transcript_id "YBL043W_mRNA"; exon_number "1"; gene_source "sgd"; gene_biotype "protein_coding"; transcript_source "sgd"; transcript_biotype "protein_coding"; protein_id "YBL043W";
II	sgd	start_codon	136688	136690	.	+	0	gene_id "YBL043W"; transcript_id "YBL043W_mRNA"; exon_number "1"; gene_source "sgd"; gene_biotype "protein_coding"; transcript_source "sgd"; transcript_biotype "protein_coding";
II	sgd	stop_codon	137459	137461	.	+	0	gene_id "YBL043W"; transcript_id "YBL043W_mRNA"; exon_number "1"; gene_source "sgd"; gene_biotype "protein_coding"; transcript_source "sgd"; transcript_biotype "protein_coding";
II	sgd	gene	138157	140377	.	-	.	gene_id "YBL042C"; gene_source "sgd"; gene_biotype "protein_coding";
II	sgd	transcript	138157	140377	.	-	.	gene_id "YBL042C"; transcript_id "YBL042C_mRNA"; gene_source "sgd"; gene_biotype "protein_coding"; transcript_source "sgd"; transcript_biotype "protein_coding";
II	sgd	exon	138157	140377	.	-	.	gene_id "YBL042C"; transcript_id "YBL042C_mRNA"; exon_number "1"; gene_source "sgd"; gene_biotype "protein_coding"; transcript_source "sgd"; transcript_biotype "protein_coding"; exon_id "YBL042C_mRNA-E1";
II	sgd	CDS	138344	140260	.	-	0	gene_id "YBL042C"; transcript_id "YBL042C_mRNA"; exon_number "1"; gene_source "sgd"; gene_biotype "protein_coding"; transcript_source "sgd"; transcript_biotype "protein_coding"; protein_id "YBL042C";
II	sgd	start_codon	140258	140260	.	-	0	gene_id "YBL042C"; transcript_id "YBL042C_mRNA"; exon_number "1"; gene_source "sgd"; gene_biotype "protein_coding"; transcript_source "sgd"; transcript_biotype "protein_coding";
II	sgd	stop_codon	138341	138343	.	-	0	gene_id "YBL042C"; transcript_id "YBL042C_mRNA"; exon_number "1"; gene_source "sgd"; gene_biotype "protein_coding"; transcript_source "sgd"; transcript_biotype "protein_coding";
II	sgd	gene	141033	142121	.	+	.	gene_id "YBL041W"; gene_name "PRE7"; gene_source "sgd"; gene_biotype "protein_coding";
II	sgd	transcript	141033	142121	.	+	.	gene_id "YBL041W"; transcript_id "YBL041W_mRNA"; gene_name "PRE7"; gene_source "sgd"; gene_biotype "protein_coding"; transcript_source "sgd"; transcript_biotype "protein_coding";
II	sgd	exon	141033	142121	.	+	.	gene_id "YBL041W"; transcript_id "YBL041W_mRNA"; exon_number "1"; gene_name "PRE7"; gene_source "sgd"; gene_biotype "protein_coding"; transcript_source "sgd"; transcript_biotype "protein_coding"; exon_id "YBL041W_mRNA-E1";
II	sgd	CDS	141247	141969	.	+	0	gene_id "YBL041W"; transcript_id "YBL041W_mRNA"; exon_number "1"; gene_name "PRE7"; gene_source "sgd"; gene_biotype "protein_coding"; transcript_source "sgd"; transcript_biotype "protein_coding"; protein_id "YBL041W";
II	sgd	start_codon	141247	141249	.	+	0	gene_id "YBL041W"; transcript_id "YBL041W_mRNA"; exon_number "1"; gene_name "PRE7"; gene_source "sgd"; gene_biotype "protein_coding"; transcript_source "sgd"; transcript_biotype "protein_coding";
II	sgd	stop_codon	141970	141972	.	+	0	gene_id "YBL041W"; transcript_id "YBL041W_mRNA"; exon_number "1"; gene_name "PRE7"; gene_source "sgd"; gene_biotype "protein_coding"; transcript_source "sgd"; transcript_biotype "protein_coding";
II	sgd	gene	141955	143114	.	-	.	gene_id "YBL040C"; gene_source "sgd"; gene_biotype "protein_coding";
II	sgd	transcript	141955	143114	.	-	.	gene_id "YBL040C"; transcript_id "YBL040C_mRNA"; gene_source "sgd"; gene_biotype "protein_coding"; transcript_source "sgd"; transcript_biotype "protein_coding";
II	sgd	exon	142847	143114	.	-	.	gene_id "YBL040C"; transcript_id "YBL040C_mRNA"; exon_number "1"; gene_source "sgd"; gene_biotype "protein_coding"; transcript_source "sgd"; transcript_biotype "protein_coding"; exon_id "YBL040C_mRNA-E1";
II	sgd	CDS	142847	142868	.	-	0	gene_id "YBL040C"; transcript_id "YBL040C_mRNA"; exon_number "1"; gene_source "sgd"; gene_biotype "protein_coding"; transcript_source "sgd"; transcript_biotype "protein_coding"; protein_id "YBL040C";
II	sgd	start_codon	142866	142868	.	-	0	gene_id "YBL040C"; transcript_id "YBL040C_mRNA"; exon_number "1"; gene_source "sgd"; gene_biotype "protein_coding"; transcript_source "sgd"; transcript_biotype "protein_coding";
II	sgd	exon	141955	142749	.	-	.	gene_id "YBL040C"; transcript_id "YBL040C_mRNA"; exon_number "2"; gene_source "sgd"; gene_biotype "protein_coding"; transcript_source "sgd"; transcript_biotype "protein_coding"; exon_id "YBL040C_mRNA-E2";
II	sgd	CDS	142115	142749	.	-	2	gene_id "YBL040C"; transcript_id "YBL040C_mRNA"; exon_number "2"; gene_source "sgd"; gene_biotype "protein_coding"; transcript_source "sgd"; transcript_biotype "protein_coding"; protein_id "YBL040C";
II	sgd	stop_codon	142112	142114	.	-	0	gene_id "YBL040C"; transcript_id "YBL040C_mRNA"; exon_number "2"; gene_source "sgd"; gene_biotype "protein_coding"; transcript_source "sgd"; transcript_biotype "protein_coding";
II	sgd	gene	143086	143707	.	+	.	gene_id "YBL039W-B"; gene_name "YBL039W-B"; gene_source "sgd"; gene_biotype "protein_coding";
II	sgd	transcript	143086	143707	.	+	.	gene_id "YBL039W-B"; transcript_id "YBL039W-B_mRNA"; gene_name "YBL039W-B"; gene_source "sgd"; gene_biotype "protein_coding"; transcript_source "sgd"; transcript_biotype "protein_coding";
II	sgd	exon	143086	143707	.	+	.	gene_id "YBL039W-B"; transcript_id "YBL039W-B_mRNA"; exon_number "1"; gene_name "YBL039W-B"; gene_source "sgd"; gene_biotype "protein_coding"; transcript_source "sgd"; transcript_biotype "protein_coding"; exon_id "YBL039W-B_mRNA-E1";
II	sgd	CDS	143393	143569	.	+	0	gene_id "YBL039W-B"; transcript_id "YBL039W-B_mRNA"; exon_number "1"; gene_name "YBL039W-B"; gene_source "sgd"; gene_biotype "protein_coding"; transcript_source "sgd"; transcript_biotype "protein_coding"; protein_id "YBL039W-B";
II	sgd	start_codon	143393	143395	.	+	0	gene_id "YBL039W-B"; transcript_id "YBL039W-B_mRNA"; exon_number "1"; gene_name "YBL039W-B"; gene_source "sgd"; gene_biotype "protein_coding"; transcript_source "sgd"; transcript_biotype "protein_coding";
II	sgd	stop_codon	143570	143572	.	+	0	gene_id "YBL039W-B"; transcript_id "YBL039W-B_mRNA"; exon_number "1"; gene_name "YBL039W-B"; gene_source "sgd"; gene_biotype "protein_coding"; transcript_source "sgd"; transcript_biotype "protein_coding";
II	sgd	gene	143989	145728	.	-	.	gene_id "YBL039C"; gene_source "sgd"; gene_biotype "protein_coding";
II	sgd	transcript	143989	145728	.	-	.	gene_id "YBL039C"; transcript_id "YBL039C_mRNA"; gene_source "sgd"; gene_biotype "protein_coding"; transcript_source "sgd"; transcript_biotype "protein_coding";
II	sgd	exon	143989	145728	.	-	.	gene_id "YBL039C"; transcript_id "YBL039C_mRNA"; exon_number "1"; gene_source "sgd"; gene_biotype "protein_coding"; transcript_source "sgd"; transcript_biotype "protein_coding"; exon_id "YBL039C_mRNA-E1";
II	sgd	CDS	143992	145728	.	-	0	gene_id "YBL039C"; transcript_id "YBL039C_mRNA"; exon_number "1"; gene_source "sgd"; gene_biotype "protein_coding"; transcript_source "sgd"; transcript_biotype "protein_coding"; protein_id "YBL039C";
II	sgd	start_codon	145726	145728	.	-	0	gene_id "YBL039C"; transcript_id "YBL039C_mRNA"; exon_number "1"; gene_source "sgd"; gene_biotype "protein_coding"; transcript_source "sgd"; transcript_biotype "protein_coding";
II	sgd	stop_codon	143989	143991	.	-	0	gene_id "YBL039C"; transcript_id "YBL039C_mRNA"; exon_number "1"; gene_source "sgd"; gene_biotype "protein_coding"; transcript_source "sgd"; transcript_biotype "protein_coding";
II	sgd	gene	146101	146994	.	+	.	gene_id "YBL038W"; gene_name "MRPL16"; gene_source "sgd"; gene_biotype "protein_coding";
II	sgd	transcript	146101	146994	.	+	.	gene_id "YBL038W"; transcript_id "YBL038W_mRNA"; gene_name "MRPL16"; gene_source "sgd"; gene_biotype "protein_coding"; transcript_source "sgd"; transcript_biotype "protein_coding";
II	sgd	exon	146101	146994	.	+	.	gene_id "YBL038W"; transcript_id "YBL038W_mRNA"; exon_number "1"; gene_name "MRPL16"; gene_source "sgd"; gene_biotype "protein_coding"; transcript_source "sgd"; transcript_biotype "protein_coding"; exon_id "YBL038W_mRNA-E1";
II	sgd	CDS	146187	146882	.	+	0	gene_id "YBL038W"; transcript_id "YBL038W_mRNA"; exon_number "1"; gene_name "MRPL16"; gene_source "sgd"; gene_biotype "protein_coding"; transcript_source "sgd"; transcript_biotype "protein_coding"; protein_id "YBL038W";
II	sgd	start_codon	146187	146189	.	+	0	gene_id "YBL038W"; transcript_id "YBL038W_mRNA"; exon_number "1"; gene_name "MRPL16"; gene_source "sgd"; gene_biotype "protein_coding"; transcript_source "sgd"; transcript_biotype "protein_coding";
II	sgd	stop_codon	146883	146885	.	+	0	gene_id "YBL038W"; transcript_id "YBL038W_mRNA"; exon_number "1"; gene_name "MRPL16"; gene_source "sgd"; gene_biotype "protein_coding"; transcript_source "sgd"; transcript_biotype "protein_coding";
II	sgd	gene	147209	150286	.	+	.	gene_id "YBL037W"; gene_source "sgd"; gene_biotype "protein_coding";
II	sgd	transcript	147209	150286	.	+	.	gene_id "YBL037W"; transcript_id "YBL037W_mRNA"; gene_source "sgd"; gene_biotype "protein_coding"; transcript_source "sgd"; transcript_biotype "protein_coding";
II	sgd	exon	147209	150286	.	+	.	gene_id "YBL037W"; transcript_id "YBL037W_mRNA"; exon_number "1"; gene_source "sgd"; gene_biotype "protein_coding"; transcript_source "sgd"; transcript_biotype "protein_coding"; exon_id "YBL037W_mRNA-E1";
II	sgd	CDS	147209	150283	.	+	0	gene_id "YBL037W"; transcript_id "YBL037W_mRNA"; exon_number "1"; gene_source "sgd"; gene_biotype "protein_coding"; transcript_source "sgd"; transcript_biotype "protein_coding"; protein_id "YBL037W";
II	sgd	start_codon	147209	147211	.	+	0	gene_id "YBL037W"; transcript_id "YBL037W_mRNA"; exon_number "1"; gene_source "sgd"; gene_biotype "protein_coding"; transcript_source "sgd"; transcript_biotype "protein_coding";
II	sgd	stop_codon	150284	150286	.	+	0	gene_id "YBL037W"; transcript_id "YBL037W_mRNA"; exon_number "1"; gene_source "sgd"; gene_biotype "protein_coding"; transcript_source "sgd"; transcript_biotype "protein_coding";
II	sgd	gene	150293	151262	.	-	.	gene_id "YBL036C"; gene_source "sgd"; gene_biotype "protein_coding";
II	sgd	transcript	150293	151262	.	-	.	gene_id "YBL036C"; transcript_id "YBL036C_mRNA"; gene_source "sgd"; gene_biotype "protein_coding"; transcript_source "sgd"; transcript_biotype "protein_coding";
II	sgd	exon	150293	151262	.	-	.	gene_id "YBL036C"; transcript_id "YBL036C_mRNA"; exon_number "1"; gene_source "sgd"; gene_biotype "protein_coding"; transcript_source "sgd"; transcript_biotype "protein_coding"; exon_id "YBL036C_mRNA-E1";
II	sgd	CDS	150450	151220	.	-	0	gene_id "YBL036C"; transcript_id "YBL036C_mRNA"; exon_number "1"; gene_source "sgd"; gene_biotype "protein_coding"; transcript_source "sgd"; transcript_biotype "protein_coding"; protein_id "YBL036C";
II	sgd	start_codon	151218	151220	.	-	0	gene_id "YBL036C"; transcript_id "YBL036C_mRNA"; exon_number "1"; gene_source "sgd"; gene_biotype "protein_coding"; transcript_source "sgd"; transcript_biotype "protein_coding";
II	sgd	stop_codon	150447	150449	.	-	0	gene_id "YBL036C"; transcript_id "YBL036C_mRNA"; exon_number "1"; gene_source "sgd"; gene_biotype "protein_coding"; transcript_source "sgd"; transcript_biotype "protein_coding";
II	sgd	gene	151425	153703	.	-	.	gene_id "YBL035C"; gene_source "sgd"; gene_biotype "protein_coding";
II	sgd	transcript	151425	153703	.	-	.	gene_id "YBL035C"; transcript_id "YBL035C_mRNA"; gene_source "sgd"; gene_biotype "protein_coding"; transcript_source "sgd"; transcript_biotype "protein_coding";
II	sgd	exon	151425	153703	.	-	.	gene_id "YBL035C"; transcript_id "YBL035C_mRNA"; exon_number "1"; gene_source "sgd"; gene_biotype "protein_coding"; transcript_source "sgd"; transcript_biotype "protein_coding"; exon_id "YBL035C_mRNA-E1";
II	sgd	CDS	151496	153610	.	-	0	gene_id "YBL035C"; transcript_id "YBL035C_mRNA"; exon_number "1"; gene_source "sgd"; gene_biotype "protein_coding"; transcript_source "sgd"; transcript_biotype "protein_coding"; protein_id "YBL035C";
II	sgd	start_codon	153608	153610	.	-	0	gene_id "YBL035C"; transcript_id "YBL035C_mRNA"; exon_number "1"; gene_source "sgd"; gene_biotype "protein_coding"; transcript_source "sgd"; transcript_biotype "protein_coding";
II	sgd	stop_codon	151493	151495	.	-	0	gene_id "YBL035C"; transcript_id "YBL035C_mRNA"; exon_number "1"; gene_source "sgd"; gene_biotype "protein_coding"; transcript_source "sgd"; transcript_biotype "protein_coding";
II	sgd	gene	153848	158389	.	-	.	gene_id "YBL034C"; gene_source "sgd"; gene_biotype "protein_coding";
II	sgd	transcript	153848	158389	.	-	.	gene_id "YBL034C"; transcript_id "YBL034C_mRNA"; gene_source "sgd"; gene_biotype "protein_coding"; transcript_source "sgd"; transcript_biotype "protein_coding";
II	sgd	exon	153848	158389	.	-	.	gene_id "YBL034C"; transcript_id "YBL034C_mRNA"; exon_number "1"; gene_source "sgd"; gene_biotype "protein_coding"; transcript_source "sgd"; transcript_biotype "protein_coding"; exon_id "YBL034C_mRNA-E1";
II	sgd	CDS	153851	158389	.	-	0	gene_id "YBL034C"; transcript_id "YBL034C_mRNA"; exon_number "1"; gene_source "sgd"; gene_biotype "protein_coding"; transcript_source "sgd"; transcript_biotype "protein_coding"; protein_id "YBL034C";
II	sgd	start_codon	158387	158389	.	-	0	gene_id "YBL034C"; transcript_id "YBL034C_mRNA"; exon_number "1"; gene_source "sgd"; gene_biotype "protein_coding"; transcript_source "sgd"; transcript_biotype "protein_coding";
II	sgd	stop_codon	153848	153850	.	-	0	gene_id "YBL034C"; transcript_id "YBL034C_mRNA"; exon_number "1"; gene_source "sgd"; gene_biotype "protein_coding"; transcript_source "sgd"; transcript_biotype "protein_coding";
II	sgd	gene	158589	159721	.	-	.	gene_id "YBL033C"; gene_source "sgd"; gene_biotype "protein_coding";
II	sgd	transcript	158589	159721	.	-	.	gene_id "YBL033C"; transcript_id "YBL033C_mRNA"; gene_source "sgd"; gene_biotype "protein_coding"; transcript_source "sgd"; transcript_biotype "protein_coding";
II	sgd	exon	158589	159721	.	-	.	gene_id "YBL033C"; transcript_id "YBL033C_mRNA"; exon_number "1"; gene_source "sgd"; gene_biotype "protein_coding"; transcript_source "sgd"; transcript_biotype "protein_coding"; exon_id "YBL033C_mRNA-E1";
II	sgd	CDS	158659	159693	.	-	0	gene_id "YBL033C"; transcript_id "YBL033C_mRNA"; exon_number "1"; gene_source "sgd"; gene_biotype "protein_coding"; transcript_source "sgd"; transcript_biotype "protein_coding"; protein_id "YBL033C";
II	sgd	start_codon	159691	159693	.	-	0	gene_id "YBL033C"; transcript_id "YBL033C_mRNA"; exon_number "1"; gene_source "sgd"; gene_biotype "protein_coding"; transcript_source "sgd"; transcript_biotype "protein_coding";
II	sgd	stop_codon	158656	158658	.	-	0	gene_id "YBL033C"; transcript_id "YBL033C_mRNA"; exon_number "1"; gene_source "sgd"; gene_biotype "protein_coding"; transcript_source "sgd"; transcript_biotype "protein_coding";
II	sgd	gene	160086	161537	.	+	.	gene_id "YBL032W"; gene_name "HEK2"; gene_source "sgd"; gene_biotype "protein_coding";
II	sgd	transcript	160086	161537	.	+	.	gene_id "YBL032W"; transcript_id "YBL032W_mRNA"; gene_name "HEK2"; gene_source "sgd"; gene_biotype "protein_coding"; transcript_source "sgd"; transcript_biotype "protein_coding";
II	sgd	exon	160086	161537	.	+	.	gene_id "YBL032W"; transcript_id "YBL032W_mRNA"; exon_number "1"; gene_name "HEK2"; gene_source "sgd"; gene_biotype "protein_coding"; transcript_source "sgd"; transcript_biotype "protein_coding"; exon_id "YBL032W_mRNA-E1";
II	sgd	CDS	160184	161326	.	+	0	gene_id "YBL032W"; transcript_id "YBL032W_mRNA"; exon_number "1"; gene_name "HEK2"; gene_source "sgd"; gene_biotype "protein_coding"; transcript_source "sgd"; transcript_biotype "protein_coding"; protein_id "YBL032W";
II	sgd	start_codon	160184	160186	.	+	0	gene_id "YBL032W"; transcript_id "YBL032W_mRNA"; exon_number "1"; gene_name "HEK2"; gene_source "sgd"; gene_biotype "protein_coding"; transcript_source "sgd"; transcript_biotype "protein_coding";
II	sgd	stop_codon	161327	161329	.	+	0	gene_id "YBL032W"; transcript_id "YBL032W_mRNA"; exon_number "1"; gene_name "HEK2"; gene_source "sgd"; gene_biotype "protein_coding"; transcript_source "sgd"; transcript_biotype "protein_coding";
II	sgd	gene	161669	162874	.	+	.	gene_id "YBL031W"; gene_source "sgd"; gene_biotype "protein_coding";
II	sgd	transcript	161669	162874	.	+	.	gene_id "YBL031W"; transcript_id "YBL031W_mRNA"; gene_source "sgd"; gene_biotype "protein_coding"; transcript_source "sgd"; transcript_biotype "protein_coding";
II	sgd	exon	161669	162874	.	+	.	gene_id "YBL031W"; transcript_id "YBL031W_mRNA"; exon_number "1"; gene_source "sgd"; gene_biotype "protein_coding"; transcript_source "sgd"; transcript_biotype "protein_coding"; exon_id "YBL031W_mRNA-E1";
II	sgd	CDS	161699	162712	.	+	0	gene_id "YBL031W"; transcript_id "YBL031W_mRNA"; exon_number "1"; gene_source "sgd"; gene_biotype "protein_coding"; transcript_source "sgd"; transcript_biotype "protein_coding"; protein_id "YBL031W";
II	sgd	start_codon	161699	161701	.	+	0	gene_id "YBL031W"; transcript_id "YBL031W_mRNA"; exon_number "1"; gene_source "sgd"; gene_biotype "protein_coding"; transcript_source "sgd"; transcript_biotype "protein_coding";
II	sgd	stop_codon	162713	162715	.	+	0	gene_id "YBL031W"; transcript_id "YBL031W_mRNA"; exon_number "1"; gene_source "sgd"; gene_biotype "protein_coding"; transcript_source "sgd"; transcript_biotype "protein_coding";
II	sgd	gene	162718	164152	.	-	.	gene_id "YBL030C"; gene_name "PET9"; gene_source "sgd"; gene_biotype "protein_coding";
II	sgd	transcript	162718	164152	.	-	.	gene_id "YBL030C"; transcript_id "YBL030C_mRNA"; gene_name "PET9"; gene_source "sgd"; gene_biotype "protein_coding"; transcript_source "sgd"; transcript_biotype "protein_coding";
II	sgd	exon	162718	164152	.	-	.	gene_id "YBL030C"; transcript_id "YBL030C_mRNA"; exon_number "1"; gene_name "PET9"; gene_source "sgd"; gene_biotype "protein_coding"; transcript_source "sgd"; transcript_biotype "protein_coding"; exon_id "YBL030C_mRNA-E1";
II	sgd	CDS	163044	163997	.	-	0	gene_id "YBL030C"; transcript_id "YBL030C_mRNA"; exon_number "1"; gene_name "PET9"; gene_source "sgd"; gene_biotype "protein_coding"; transcript_source "sgd"; transcript_biotype "protein_coding"; protein_id "YBL030C";
II	sgd	start_codon	163995	163997	.	-	0	gene_id "YBL030C"; transcript_id "YBL030C_mRNA"; exon_number "1"; gene_name "PET9"; gene_source "sgd"; gene_biotype "protein_coding"; transcript_source "sgd"; transcript_biotype "protein_coding";
II	sgd	stop_codon	163041	163043	.	-	0	gene_id "YBL030C"; transcript_id "YBL030C_mRNA"; exon_number "1"; gene_name "PET9"; gene_source "sgd"; gene_biotype "protein_coding"; transcript_source "sgd"; transcript_biotype "protein_coding";
II	sgd	gene	164345	164889	.	-	.	gene_id "YBL029C-A"; gene_source "sgd"; gene_biotype "protein_coding";
II	sgd	transcript	164345	164889	.	-	.	gene_id "YBL029C-A"; transcript_id "YBL029C-A_mRNA"; gene_source "sgd"; gene_biotype "protein_coding"; transcript_source "sgd"; transcript_biotype "protein_coding";
II	sgd	exon	164345	164889	.	-	.	gene_id "YBL029C-A"; transcript_id "YBL029C-A_mRNA"; exon_number "1"; gene_source "sgd"; gene_biotype "protein_coding"; transcript_source "sgd"; transcript_biotype "protein_coding"; exon_id "YBL029C-A_mRNA-E1";
II	sgd	CDS	164491	164772	.	-	0	gene_id "YBL029C-A"; transcript_id "YBL029C-A_mRNA"; exon_number "1"; gene_source "sgd"; gene_biotype "protein_coding"; transcript_source "sgd"; transcript_biotype "protein_coding"; protein_id "YBL029C-A";
II	sgd	start_codon	164770	164772	.	-	0	gene_id "YBL029C-A"; transcript_id "YBL029C-A_mRNA"; exon_number "1"; gene_source "sgd"; gene_biotype "protein_coding"; transcript_source "sgd"; transcript_biotype "protein_coding";
II	sgd	stop_codon	164488	164490	.	-	0	gene_id "YBL029C-A"; transcript_id "YBL029C-A_mRNA"; exon_number "1"; gene_source "sgd"; gene_biotype "protein_coding"; transcript_source "sgd"; transcript_biotype "protein_coding";
II	sgd	gene	166134	167264	.	+	.	gene_id "YBL029W"; gene_source "sgd"; gene_biotype "protein_coding";
II	sgd	transcript	166134	167264	.	+	.	gene_id "YBL029W"; transcript_id "YBL029W_mRNA"; gene_source "sgd"; gene_biotype "protein_coding"; transcript_source "sgd"; transcript_biotype "protein_coding";
II	sgd	exon	166134	167264	.	+	.	gene_id "YBL029W"; transcript_id "YBL029W_mRNA"; exon_number "1"; gene_source "sgd"; gene_biotype "protein_coding"; transcript_source "sgd"; transcript_biotype "protein_coding"; exon_id "YBL029W_mRNA-E1";
II	sgd	CDS	166134	167261	.	+	0	gene_id "YBL029W"; transcript_id "YBL029W_mRNA"; exon_number "1"; gene_source "sgd"; gene_biotype "protein_coding"; transcript_source "sgd"; transcript_biotype "protein_coding"; protein_id "YBL029W";
II	sgd	start_codon	166134	166136	.	+	0	gene_id "YBL029W"; transcript_id "YBL029W_mRNA"; exon_number "1"; gene_source "sgd"; gene_biotype "protein_coding"; transcript_source "sgd"; transcript_biotype "protein_coding";
II	sgd	stop_codon	167262	167264	.	+	0	gene_id "YBL029W"; transcript_id "YBL029W_mRNA"; exon_number "1"; gene_source "sgd"; gene_biotype "protein_coding"; transcript_source "sgd"; transcript_biotype "protein_coding";
II	sgd	gene	167244	167885	.	-	.	gene_id "YBL028C"; gene_source "sgd"; gene_biotype "protein_coding";
II	sgd	transcript	167244	167885	.	-	.	gene_id "YBL028C"; transcript_id "YBL028C_mRNA"; gene_source "sgd"; gene_biotype "protein_coding"; transcript_source "sgd"; transcript_biotype "protein_coding";
II	sgd	exon	167244	167885	.	-	.	gene_id "YBL028C"; transcript_id "YBL028C_mRNA"; exon_number "1"; gene_source "sgd"; gene_biotype "protein_coding"; transcript_source "sgd"; transcript_biotype "protein_coding"; exon_id "YBL028C_mRNA-E1";
II	sgd	CDS	167521	167838	.	-	0	gene_id "YBL028C"; transcript_id "YBL028C_mRNA"; exon_number "1"; gene_source "sgd"; gene_biotype "protein_coding"; transcript_source "sgd"; transcript_biotype "protein_coding"; protein_id "YBL028C";
II	sgd	start_codon	167836	167838	.	-	0	gene_id "YBL028C"; transcript_id "YBL028C_mRNA"; exon_number "1"; gene_source "sgd"; gene_biotype "protein_coding"; transcript_source "sgd"; transcript_biotype "protein_coding";
II	sgd	stop_codon	167518	167520	.	-	0	gene_id "YBL028C"; transcript_id "YBL028C_mRNA"; exon_number "1"; gene_source "sgd"; gene_biotype "protein_coding"; transcript_source "sgd"; transcript_biotype "protein_coding";
II	sgd	gene	168350	169545	.	+	.	gene_id "YBL027W"; gene_name "RPL19B"; gene_source "sgd"; gene_biotype "protein_coding";
II	sgd	transcript	168350	169545	.	+	.	gene_id "YBL027W"; transcript_id "YBL027W_mRNA"; gene_name "RPL19B"; gene_source "sgd"; gene_biotype "protein_coding"; transcript_source "sgd"; transcript_biotype "protein_coding";
II	sgd	exon	168350	168424	.	+	.	gene_id "YBL027W"; transcript_id "YBL027W_mRNA"; exon_number "1"; gene_name "RPL19B"; gene_source "sgd"; gene_biotype "protein_coding"; transcript_source "sgd"; transcript_biotype "protein_coding"; exon_id "YBL027W_mRNA-E1";
II	sgd	CDS	168423	168424	.	+	0	gene_id "YBL027W"; transcript_id "YBL027W_mRNA"; exon_number "1"; gene_name "RPL19B"; gene_source "sgd"; gene_biotype "protein_coding"; transcript_source "sgd"; transcript_biotype "protein_coding"; protein_id "YBL027W";
II	sgd	start_codon	168423	168424	.	+	0	gene_id "YBL027W"; transcript_id "YBL027W_mRNA"; exon_number "1"; gene_name "RPL19B"; gene_source "sgd"; gene_biotype "protein_coding"; transcript_source "sgd"; transcript_biotype "protein_coding";
II	sgd	start_codon	168809	168809	.	+	1	gene_id "YBL027W"; transcript_id "YBL027W_mRNA"; exon_number "2"; gene_name "RPL19B"; gene_source "sgd"; gene_biotype "protein_coding"; transcript_source "sgd"; transcript_biotype "protein_coding";
II	sgd	exon	168809	169545	.	+	.	gene_id "YBL027W"; transcript_id "YBL027W_mRNA"; exon_number "2"; gene_name "RPL19B"; gene_source "sgd"; gene_biotype "protein_coding"; transcript_source "sgd"; transcript_biotype "protein_coding"; exon_id "YBL027W_mRNA-E2";
II	sgd	CDS	168809	169373	.	+	1	gene_id "YBL027W"; transcript_id "YBL027W_mRNA"; exon_number "2"; gene_name "RPL19B"; gene_source "sgd"; gene_biotype "protein_coding"; transcript_source "sgd"; transcript_biotype "protein_coding"; protein_id "YBL027W";
II	sgd	stop_codon	169374	169376	.	+	0	gene_id "YBL027W"; transcript_id "YBL027W_mRNA"; exon_number "2"; gene_name "RPL19B"; gene_source "sgd"; gene_biotype "protein_coding"; transcript_source "sgd"; transcript_biotype "protein_coding";
II	sgd	gene	170552	171164	.	+	.	gene_id "YBL026W"; gene_name "LSM2"; gene_source "sgd"; gene_biotype "protein_coding";
II	sgd	transcript	170552	171164	.	+	.	gene_id "YBL026W"; transcript_id "YBL026W_mRNA"; gene_name "LSM2"; gene_source "sgd"; gene_biotype "protein_coding"; transcript_source "sgd"; transcript_biotype "protein_coding";
II	sgd	exon	170552	170676	.	+	.	gene_id "YBL026W"; transcript_id "YBL026W_mRNA"; exon_number "1"; gene_name "LSM2"; gene_source "sgd"; gene_biotype "protein_coding"; transcript_source "sgd"; transcript_biotype "protein_coding"; exon_id "YBL026W_mRNA-E1";
II	sgd	CDS	170623	170676	.	+	0	gene_id "YBL026W"; transcript_id "YBL026W_mRNA"; exon_number "1"; gene_name "LSM2"; gene_source "sgd"; gene_biotype "protein_coding"; transcript_source "sgd"; transcript_biotype "protein_coding"; protein_id "YBL026W";
II	sgd	start_codon	170623	170625	.	+	0	gene_id "YBL026W"; transcript_id "YBL026W_mRNA"; exon_number "1"; gene_name "LSM2"; gene_source "sgd"; gene_biotype "protein_coding"; transcript_source "sgd"; transcript_biotype "protein_coding";
II	sgd	exon	170805	171164	.	+	.	gene_id "YBL026W"; transcript_id "YBL026W_mRNA"; exon_number "2"; gene_name "LSM2"; gene_source "sgd"; gene_biotype "protein_coding"; transcript_source "sgd"; transcript_biotype "protein_coding"; exon_id "YBL026W_mRNA-E2";
II	sgd	CDS	170805	171035	.	+	0	gene_id "YBL026W"; transcript_id "YBL026W_mRNA"; exon_number "2"; gene_name "LSM2"; gene_source "sgd"; gene_biotype "protein_coding"; transcript_source "sgd"; transcript_biotype "protein_coding"; protein_id "YBL026W";
II	sgd	stop_codon	171036	171038	.	+	0	gene_id "YBL026W"; transcript_id "YBL026W_mRNA"; exon_number "2"; gene_name "LSM2"; gene_source "sgd"; gene_biotype "protein_coding"; transcript_source "sgd"; transcript_biotype "protein_coding";
II	sgd	gene	171418	172384	.	+	.	gene_id "YBL025W"; gene_source "sgd"; gene_biotype "protein_coding";
II	sgd	transcript	171418	172384	.	+	.	gene_id "YBL025W"; transcript_id "YBL025W_mRNA"; gene_source "sgd"; gene_biotype "protein_coding"; transcript_source "sgd"; transcript_biotype "protein_coding";
II	sgd	exon	171418	172384	.	+	.	gene_id "YBL025W"; transcript_id "YBL025W_mRNA"; exon_number "1"; gene_source "sgd"; gene_biotype "protein_coding"; transcript_source "sgd"; transcript_biotype "protein_coding"; exon_id "YBL025W_mRNA-E1";
II	sgd	CDS	171481	171915	.	+	0	gene_id "YBL025W"; transcript_id "YBL025W_mRNA"; exon_number "1"; gene_source "sgd"; gene_biotype "protein_coding"; transcript_source "sgd"; transcript_biotype "protein_coding"; protein_id "YBL025W";
II	sgd	start_codon	171481	171483	.	+	0	gene_id "YBL025W"; transcript_id "YBL025W_mRNA"; exon_number "1"; gene_source "sgd"; gene_biotype "protein_coding"; transcript_source "sgd"; transcript_biotype "protein_coding";
II	sgd	stop_codon	171916	171918	.	+	0	gene_id "YBL025W"; transcript_id "YBL025W_mRNA"; exon_number "1"; gene_source "sgd"; gene_biotype "protein_coding"; transcript_source "sgd"; transcript_biotype "protein_coding";
II	sgd	gene	172504	174874	.	+	.	gene_id "YBL024W"; gene_name "NCL1"; gene_source "sgd"; gene_biotype "protein_coding";
II	sgd	transcript	172504	174874	.	+	.	gene_id "YBL024W"; transcript_id "YBL024W_mRNA"; gene_name "NCL1"; gene_source "sgd"; gene_biotype "protein_coding"; transcript_source "sgd"; transcript_biotype "protein_coding";
II	sgd	exon	172504	174874	.	+	.	gene_id "YBL024W"; transcript_id "YBL024W_mRNA"; exon_number "1"; gene_name "NCL1"; gene_source "sgd"; gene_biotype "protein_coding"; transcript_source "sgd"; transcript_biotype "protein_coding"; exon_id "YBL024W_mRNA-E1";
II	sgd	CDS	172534	174585	.	+	0	gene_id "YBL024W"; transcript_id "YBL024W_mRNA"; exon_number "1"; gene_name "NCL1"; gene_source "sgd"; gene_biotype "protein_coding"; transcript_source "sgd"; transcript_biotype "protein_coding"; protein_id "YBL024W";
II	sgd	start_codon	172534	172536	.	+	0	gene_id "YBL024W"; transcript_id "YBL024W_mRNA"; exon_number "1"; gene_name "NCL1"; gene_source "sgd"; gene_biotype "protein_coding"; transcript_source "sgd"; transcript_biotype "protein_coding";
II	sgd	stop_codon	174586	174588	.	+	0	gene_id "YBL024W"; transcript_id "YBL024W_mRNA"; exon_number "1"; gene_name "NCL1"; gene_source "sgd"; gene_biotype "protein_coding"; transcript_source "sgd"; transcript_biotype "protein_coding";
II	sgd	gene	174732	177579	.	-	.	gene_id "YBL023C"; gene_source "sgd"; gene_biotype "protein_coding";
II	sgd	transcript	174732	177579	.	-	.	gene_id "YBL023C"; transcript_id "YBL023C_mRNA"; gene_source "sgd"; gene_biotype "protein_coding"; transcript_source "sgd"; transcript_biotype "protein_coding";
II	sgd	exon	174732	177579	.	-	.	gene_id "YBL023C"; transcript_id "YBL023C_mRNA"; exon_number "1"; gene_source "sgd"; gene_biotype "protein_coding"; transcript_source "sgd"; transcript_biotype "protein_coding"; exon_id "YBL023C_mRNA-E1";
II	sgd	CDS	174923	177526	.	-	0	gene_id "YBL023C"; transcript_id "YBL023C_mRNA"; exon_number "1"; gene_source "sgd"; gene_biotype "protein_coding"; transcript_source "sgd"; transcript_biotype "protein_coding"; protein_id "YBL023C";
II	sgd	start_codon	177524	177526	.	-	0	gene_id "YBL023C"; transcript_id "YBL023C_mRNA"; exon_number "1"; gene_source "sgd"; gene_biotype "protein_coding"; transcript_source "sgd"; transcript_biotype "protein_coding";
II	sgd	stop_codon	174920	174922	.	-	0	gene_id "YBL023C"; transcript_id "YBL023C_mRNA"; exon_number "1"; gene_source "sgd"; gene_biotype "protein_coding"; transcript_source "sgd"; transcript_biotype "protein_coding";
II	sgd	gene	177798	181402	.	-	.	gene_id "YBL022C"; gene_name "PIM1"; gene_source "sgd"; gene_biotype "protein_coding";
II	sgd	transcript	177798	181402	.	-	.	gene_id "YBL022C"; transcript_id "YBL022C_mRNA"; gene_name "PIM1"; gene_source "sgd"; gene_biotype "protein_coding"; transcript_source "sgd"; transcript_biotype "protein_coding";
II	sgd	exon	177798	181402	.	-	.	gene_id "YBL022C"; transcript_id "YBL022C_mRNA"; exon_number "1"; gene_name "PIM1"; gene_source "sgd"; gene_biotype "protein_coding"; transcript_source "sgd"; transcript_biotype "protein_coding"; exon_id "YBL022C_mRNA-E1";
II	sgd	CDS	177877	181275	.	-	0	gene_id "YBL022C"; transcript_id "YBL022C_mRNA"; exon_number "1"; gene_name "PIM1"; gene_source "sgd"; gene_biotype "protein_coding"; transcript_source "sgd"; transcript_biotype "protein_coding"; protein_id "YBL022C";
II	sgd	start_codon	181273	181275	.	-	0	gene_id "YBL022C"; transcript_id "YBL022C_mRNA"; exon_number "1"; gene_name "PIM1"; gene_source "sgd"; gene_biotype "protein_coding"; transcript_source "sgd"; transcript_biotype "protein_coding";
II	sgd	stop_codon	177874	177876	.	-	0	gene_id "YBL022C"; transcript_id "YBL022C_mRNA"; exon_number "1"; gene_name "PIM1"; gene_source "sgd"; gene_biotype "protein_coding"; transcript_source "sgd"; transcript_biotype "protein_coding";
II	sgd	gene	181484	182141	.	-	.	gene_id "YBL021C"; gene_source "sgd"; gene_biotype "protein_coding";
II	sgd	transcript	181484	182141	.	-	.	gene_id "YBL021C"; transcript_id "YBL021C_mRNA"; gene_source "sgd"; gene_biotype "protein_coding"; transcript_source "sgd"; transcript_biotype "protein_coding";
II	sgd	exon	181484	182141	.	-	.	gene_id "YBL021C"; transcript_id "YBL021C_mRNA"; exon_number "1"; gene_source "sgd"; gene_biotype "protein_coding"; transcript_source "sgd"; transcript_biotype "protein_coding"; exon_id "YBL021C_mRNA-E1";
II	sgd	CDS	181663	182094	.	-	0	gene_id "YBL021C"; transcript_id "YBL021C_mRNA"; exon_number "1"; gene_source "sgd"; gene_biotype "protein_coding"; transcript_source "sgd"; transcript_biotype "protein_coding"; protein_id "YBL021C";
II	sgd	start_codon	182092	182094	.	-	0	gene_id "YBL021C"; transcript_id "YBL021C_mRNA"; exon_number "1"; gene_source "sgd"; gene_biotype "protein_coding"; transcript_source "sgd"; transcript_biotype "protein_coding";
II	sgd	stop_codon	181660	181662	.	-	0	gene_id "YBL021C"; transcript_id "YBL021C_mRNA"; exon_number "1"; gene_source "sgd"; gene_biotype "protein_coding"; transcript_source "sgd"; transcript_biotype "protein_coding";
II	sgd	gene	182319	184205	.	+	.	gene_id "YBL020W"; gene_source "sgd"; gene_biotype "protein_coding";
II	sgd	transcript	182319	184205	.	+	.	gene_id "YBL020W"; transcript_id "YBL020W_mRNA"; gene_source "sgd"; gene_biotype "protein_coding"; transcript_source "sgd"; transcript_biotype "protein_coding";
II	sgd	exon	182319	184205	.	+	.	gene_id "YBL020W"; transcript_id "YBL020W_mRNA"; exon_number "1"; gene_source "sgd"; gene_biotype "protein_coding"; transcript_source "sgd"; transcript_biotype "protein_coding"; exon_id "YBL020W_mRNA-E1";
II	sgd	CDS	182401	184122	.	+	0	gene_id "YBL020W"; transcript_id "YBL020W_mRNA"; exon_number "1"; gene_source "sgd"; gene_biotype "protein_coding"; transcript_source "sgd"; transcript_biotype "protein_coding"; protein_id "YBL020W";
II	sgd	start_codon	182401	182403	.	+	0	gene_id "YBL020W"; transcript_id "YBL020W_mRNA"; exon_number "1"; gene_source "sgd"; gene_biotype "protein_coding"; transcript_source "sgd"; transcript_biotype "protein_coding";
II	sgd	stop_codon	184123	184125	.	+	0	gene_id "YBL020W"; transcript_id "YBL020W_mRNA"; exon_number "1"; gene_source "sgd"; gene_biotype "protein_coding"; transcript_source "sgd"; transcript_biotype "protein_coding";
II	sgd	gene	184301	186027	.	+	.	gene_id "YBL019W"; gene_name "APN2"; gene_source "sgd"; gene_biotype "protein_coding";
II	sgd	transcript	184301	186027	.	+	.	gene_id "YBL019W"; transcript_id "YBL019W_mRNA"; gene_name "APN2"; gene_source "sgd"; gene_biotype "protein_coding"; transcript_source "sgd"; transcript_biotype "protein_coding";
II	sgd	exon	184301	186027	.	+	.	gene_id "YBL019W"; transcript_id "YBL019W_mRNA"; exon_number "1"; gene_name "APN2"; gene_source "sgd"; gene_biotype "protein_coding"; transcript_source "sgd"; transcript_biotype "protein_coding"; exon_id "YBL019W_mRNA-E1";
II	sgd	CDS	184353	185912	.	+	0	gene_id "YBL019W"; transcript_id "YBL019W_mRNA"; exon_number "1"; gene_name "APN2"; gene_source "sgd"; gene_biotype "protein_coding"; transcript_source "sgd"; transcript_biotype "protein_coding"; protein_id "YBL019W";
II	sgd	start_codon	184353	184355	.	+	0	gene_id "YBL019W"; transcript_id "YBL019W_mRNA"; exon_number "1"; gene_name "APN2"; gene_source "sgd"; gene_biotype "protein_coding"; transcript_source "sgd"; transcript_biotype "protein_coding";
II	sgd	stop_codon	185913	185915	.	+	0	gene_id "YBL019W"; transcript_id "YBL019W_mRNA"; exon_number "1"; gene_name "APN2"; gene_source "sgd"; gene_biotype "protein_coding"; transcript_source "sgd"; transcript_biotype "protein_coding";
II	sgd	gene	185895	186529	.	-	.	gene_id "YBL018C"; gene_source "sgd"; gene_biotype "protein_coding";
II	sgd	transcript	185895	186529	.	-	.	gene_id "YBL018C"; transcript_id "YBL018C_mRNA"; gene_source "sgd"; gene_biotype "protein_coding"; transcript_source "sgd"; transcript_biotype "protein_coding";
II	sgd	exon	186428	186529	.	-	.	gene_id "YBL018C"; transcript_id "YBL018C_mRNA"; exon_number "1"; gene_source "sgd"; gene_biotype "protein_coding"; transcript_source "sgd"; transcript_biotype "protein_coding"; exon_id "YBL018C_mRNA-E1";
II	sgd	CDS	186428	186474	.	-	0	gene_id "YBL018C"; transcript_id "YBL018C_mRNA"; exon_number "1"; gene_source "sgd"; gene_biotype "protein_coding"; transcript_source "sgd"; transcript_biotype "protein_coding"; protein_id "YBL018C";
II	sgd	start_codon	186472	186474	.	-	0	gene_id "YBL018C"; transcript_id "YBL018C_mRNA"; exon_number "1"; gene_source "sgd"; gene_biotype "protein_coding"; transcript_source "sgd"; transcript_biotype "protein_coding";
II	sgd	exon	185895	186352	.	-	.	gene_id "YBL018C"; transcript_id "YBL018C_mRNA"; exon_number "2"; gene_source "sgd"; gene_biotype "protein_coding"; transcript_source "sgd"; transcript_biotype "protein_coding"; exon_id "YBL018C_mRNA-E2";
II	sgd	CDS	186001	186352	.	-	1	gene_id "YBL018C"; transcript_id "YBL018C_mRNA"; exon_number "2"; gene_source "sgd"; gene_biotype "protein_coding"; transcript_source "sgd"; transcript_biotype "protein_coding"; protein_id "YBL018C";
II	sgd	stop_codon	185998	186000	.	-	0	gene_id "YBL018C"; transcript_id "YBL018C_mRNA"; exon_number "2"; gene_source "sgd"; gene_biotype "protein_coding"; transcript_source "sgd"; transcript_biotype "protein_coding";
II	sgd	gene	186844	191583	.	-	.	gene_id "YBL017C"; gene_name "PEP1"; gene_source "sgd"; gene_biotype "protein_coding";
II	sgd	transcript	186844	191583	.	-	.	gene_id "YBL017C"; transcript_id "YBL017C_mRNA"; gene_name "PEP1"; gene_source "sgd"; gene_biotype "protein_coding"; transcript_source "sgd"; transcript_biotype "protein_coding";
II	sgd	exon	186844	191583	.	-	.	gene_id "YBL017C"; transcript_id "YBL017C_mRNA"; exon_number "1"; gene_name "PEP1"; gene_source "sgd"; gene_biotype "protein_coding"; transcript_source "sgd"; transcript_biotype "protein_coding"; exon_id "YBL017C_mRNA-E1";
II	sgd	CDS	186847	191583	.	-	0	gene_id "YBL017C"; transcript_id "YBL017C_mRNA"; exon_number "1"; gene_name "PEP1"; gene_source "sgd"; gene_biotype "protein_coding"; transcript_source "sgd"; transcript_biotype "protein_coding"; protein_id "YBL017C";
II	sgd	start_codon	191581	191583	.	-	0	gene_id "YBL017C"; transcript_id "YBL017C_mRNA"; exon_number "1"; gene_name "PEP1"; gene_source "sgd"; gene_biotype "protein_coding"; transcript_source "sgd"; transcript_biotype "protein_coding";
II	sgd	stop_codon	186844	186846	.	-	0	gene_id "YBL017C"; transcript_id "YBL017C_mRNA"; exon_number "1"; gene_name "PEP1"; gene_source "sgd"; gene_biotype "protein_coding"; transcript_source "sgd"; transcript_biotype "protein_coding";
II	sgd	gene	192451	193512	.	+	.	gene_id "YBL016W"; gene_name "FUS3"; gene_source "sgd"; gene_biotype "protein_coding";
II	sgd	transcript	192451	193512	.	+	.	gene_id "YBL016W"; transcript_id "YBL016W_mRNA"; gene_name "FUS3"; gene_source "sgd"; gene_biotype "protein_coding"; transcript_source "sgd"; transcript_biotype "protein_coding";
II	sgd	exon	192451	193512	.	+	.	gene_id "YBL016W"; transcript_id "YBL016W_mRNA"; exon_number "1"; gene_name "FUS3"; gene_source "sgd"; gene_biotype "protein_coding"; transcript_source "sgd"; transcript_biotype "protein_coding"; exon_id "YBL016W_mRNA-E1";
II	sgd	CDS	192451	193509	.	+	0	gene_id "YBL016W"; transcript_id "YBL016W_mRNA"; exon_number "1"; gene_name "FUS3"; gene_source "sgd"; gene_biotype "protein_coding"; transcript_source "sgd"; transcript_biotype "protein_coding"; protein_id "YBL016W";
II	sgd	start_codon	192451	192453	.	+	0	gene_id "YBL016W"; transcript_id "YBL016W_mRNA"; exon_number "1"; gene_name "FUS3"; gene_source "sgd"; gene_biotype "protein_coding"; transcript_source "sgd"; transcript_biotype "protein_coding";
II	sgd	stop_codon	193510	193512	.	+	0	gene_id "YBL016W"; transcript_id "YBL016W_mRNA"; exon_number "1"; gene_name "FUS3"; gene_source "sgd"; gene_biotype "protein_coding"; transcript_source "sgd"; transcript_biotype "protein_coding";
II	sgd	gene	194019	195984	.	+	.	gene_id "YBL015W"; gene_source "sgd"; gene_biotype "protein_coding";
II	sgd	transcript	194019	195984	.	+	.	gene_id "YBL015W"; transcript_id "YBL015W_mRNA"; gene_source "sgd"; gene_biotype "protein_coding"; transcript_source "sgd"; transcript_biotype "protein_coding";
II	sgd	exon	194019	195984	.	+	.	gene_id "YBL015W"; transcript_id "YBL015W_mRNA"; exon_number "1"; gene_source "sgd"; gene_biotype "protein_coding"; transcript_source "sgd"; transcript_biotype "protein_coding"; exon_id "YBL015W_mRNA-E1";
II	sgd	CDS	194122	195699	.	+	0	gene_id "YBL015W"; transcript_id "YBL015W_mRNA"; exon_number "1"; gene_source "sgd"; gene_biotype "protein_coding"; transcript_source "sgd"; transcript_biotype "protein_coding"; protein_id "YBL015W";
II	sgd	start_codon	194122	194124	.	+	0	gene_id "YBL015W"; transcript_id "YBL015W_mRNA"; exon_number "1"; gene_source "sgd"; gene_biotype "protein_coding"; transcript_source "sgd"; transcript_biotype "protein_coding";
II	sgd	stop_codon	195700	195702	.	+	0	gene_id "YBL015W"; transcript_id "YBL015W_mRNA"; exon_number "1"; gene_source "sgd"; gene_biotype "protein_coding"; transcript_source "sgd"; transcript_biotype "protein_coding";
II	sgd	gene	198923	201777	.	-	.	gene_id "YBL014C"; gene_source "sgd"; gene_biotype "protein_coding";
II	sgd	transcript	198923	201777	.	-	.	gene_id "YBL014C"; transcript_id "YBL014C_mRNA"; gene_source "sgd"; gene_biotype "protein_coding"; transcript_source "sgd"; transcript_biotype "protein_coding";
II	sgd	exon	198923	201777	.	-	.	gene_id "YBL014C"; transcript_id "YBL014C_mRNA"; exon_number "1"; gene_source "sgd"; gene_biotype "protein_coding"; transcript_source "sgd"; transcript_biotype "protein_coding"; exon_id "YBL014C_mRNA-E1";
II	sgd	CDS	199067	201748	.	-	0	gene_id "YBL014C"; transcript_id "YBL014C_mRNA"; exon_number "1"; gene_source "sgd"; gene_biotype "protein_coding"; transcript_source "sgd"; transcript_biotype "protein_coding"; protein_id "YBL014C";
II	sgd	start_codon	201746	201748	.	-	0	gene_id "YBL014C"; transcript_id "YBL014C_mRNA"; exon_number "1"; gene_source "sgd"; gene_biotype "protein_coding"; transcript_source "sgd"; transcript_biotype "protein_coding";
II	sgd	stop_codon	199064	199066	.	-	0	gene_id "YBL014C"; transcript_id "YBL014C_mRNA"; exon_number "1"; gene_source "sgd"; gene_biotype "protein_coding"; transcript_source "sgd"; transcript_biotype "protein_coding";
II	sgd	gene	202056	203261	.	+	.	gene_id "YBL013W"; gene_name "FMT1"; gene_source "sgd"; gene_biotype "protein_coding";
II	sgd	transcript	202056	203261	.	+	.	gene_id "YBL013W"; transcript_id "YBL013W_mRNA"; gene_name "FMT1"; gene_source "sgd"; gene_biotype "protein_coding"; transcript_source "sgd"; transcript_biotype "protein_coding";
II	sgd	exon	202056	203261	.	+	.	gene_id "YBL013W"; transcript_id "YBL013W_mRNA"; exon_number "1"; gene_name "FMT1"; gene_source "sgd"; gene_biotype "protein_coding"; transcript_source "sgd"; transcript_biotype "protein_coding"; exon_id "YBL013W_mRNA-E1";
II	sgd	CDS	202056	203258	.	+	0	gene_id "YBL013W"; transcript_id "YBL013W_mRNA"; exon_number "1"; gene_name "FMT1"; gene_source "sgd"; gene_biotype "protein_coding"; transcript_source "sgd"; transcript_biotype "protein_coding"; protein_id "YBL013W";
II	sgd	start_codon	202056	202058	.	+	0	gene_id "YBL013W"; transcript_id "YBL013W_mRNA"; exon_number "1"; gene_name "FMT1"; gene_source "sgd"; gene_biotype "protein_coding"; transcript_source "sgd"; transcript_biotype "protein_coding";
II	sgd	stop_codon	203259	203261	.	+	0	gene_id "YBL013W"; transcript_id "YBL013W_mRNA"; exon_number "1"; gene_name "FMT1"; gene_source "sgd"; gene_biotype "protein_coding"; transcript_source "sgd"; transcript_biotype "protein_coding";
II	sgd	gene	203437	206022	.	+	.	gene_id "YBL011W"; gene_name "SCT1"; gene_source "sgd"; gene_biotype "protein_coding";
II	sgd	transcript	203437	206022	.	+	.	gene_id "YBL011W"; transcript_id "YBL011W_mRNA"; gene_name "SCT1"; gene_source "sgd"; gene_biotype "protein_coding"; transcript_source "sgd"; transcript_biotype "protein_coding";
II	sgd	exon	203437	206022	.	+	.	gene_id "YBL011W"; transcript_id "YBL011W_mRNA"; exon_number "1"; gene_name "SCT1"; gene_source "sgd"; gene_biotype "protein_coding"; transcript_source "sgd"; transcript_biotype "protein_coding"; exon_id "YBL011W_mRNA-E1";
II	sgd	CDS	203538	205814	.	+	0	gene_id "YBL011W"; transcript_id "YBL011W_mRNA"; exon_number "1"; gene_name "SCT1"; gene_source "sgd"; gene_biotype "protein_coding"; transcript_source "sgd"; transcript_biotype "protein_coding"; protein_id "YBL011W";
II	sgd	start_codon	203538	203540	.	+	0	gene_id "YBL011W"; transcript_id "YBL011W_mRNA"; exon_number "1"; gene_name "SCT1"; gene_source "sgd"; gene_biotype "protein_coding"; transcript_source "sgd"; transcript_biotype "protein_coding";
II	sgd	stop_codon	205815	205817	.	+	0	gene_id "YBL011W"; transcript_id "YBL011W_mRNA"; exon_number "1"; gene_name "SCT1"; gene_source "sgd"; gene_biotype "protein_coding"; transcript_source "sgd"; transcript_biotype "protein_coding";
II	sgd	gene	205899	206949	.	-	.	gene_id "YBL010C"; gene_source "sgd"; gene_biotype "protein_coding";
II	sgd	transcript	205899	206949	.	-	.	gene_id "YBL010C"; transcript_id "YBL010C_mRNA"; gene_source "sgd"; gene_biotype "protein_coding"; transcript_source "sgd"; transcript_biotype "protein_coding";
II	sgd	exon	205899	206949	.	-	.	gene_id "YBL010C"; transcript_id "YBL010C_mRNA"; exon_number "1"; gene_source "sgd"; gene_biotype "protein_coding"; transcript_source "sgd"; transcript_biotype "protein_coding"; exon_id "YBL010C_mRNA-E1";
II	sgd	CDS	206110	206949	.	-	0	gene_id "YBL010C"; transcript_id "YBL010C_mRNA"; exon_number "1"; gene_source "sgd"; gene_biotype "protein_coding"; transcript_source "sgd"; transcript_biotype "protein_coding"; protein_id "YBL010C";
II	sgd	start_codon	206947	206949	.	-	0	gene_id "YBL010C"; transcript_id "YBL010C_mRNA"; exon_number "1"; gene_source "sgd"; gene_biotype "protein_coding"; transcript_source "sgd"; transcript_biotype "protein_coding";
II	sgd	stop_codon	206107	206109	.	-	0	gene_id "YBL010C"; transcript_id "YBL010C_mRNA"; exon_number "1"; gene_source "sgd"; gene_biotype "protein_coding"; transcript_source "sgd"; transcript_biotype "protein_coding";
II	sgd	gene	207146	209350	.	+	.	gene_id "YBL009W"; gene_source "sgd"; gene_biotype "protein_coding";
II	sgd	transcript	207146	209350	.	+	.	gene_id "YBL009W"; transcript_id "YBL009W_mRNA"; gene_source "sgd"; gene_biotype "protein_coding"; transcript_source "sgd"; transcript_biotype "protein_coding";
II	sgd	exon	207146	209350	.	+	.	gene_id "YBL009W"; transcript_id "YBL009W_mRNA"; exon_number "1"; gene_source "sgd"; gene_biotype "protein_coding"; transcript_source "sgd"; transcript_biotype "protein_coding"; exon_id "YBL009W_mRNA-E1";
II	sgd	CDS	207194	209221	.	+	0	gene_id "YBL009W"; transcript_id "YBL009W_mRNA"; exon_number "1"; gene_source "sgd"; gene_biotype "protein_coding"; transcript_source "sgd"; transcript_biotype "protein_coding"; protein_id "YBL009W";
II	sgd	start_codon	207194	207196	.	+	0	gene_id "YBL009W"; transcript_id "YBL009W_mRNA"; exon_number "1"; gene_source "sgd"; gene_biotype "protein_coding"; transcript_source "sgd"; transcript_biotype "protein_coding";
II	sgd	stop_codon	209222	209224	.	+	0	gene_id "YBL009W"; transcript_id "YBL009W_mRNA"; exon_number "1"; gene_source "sgd"; gene_biotype "protein_coding"; transcript_source "sgd"; transcript_biotype "protein_coding";
II	sgd	gene	209409	209648	.	+	.	gene_id "YBL008W-A"; gene_source "sgd"; gene_biotype "protein_coding";
II	sgd	transcript	209409	209648	.	+	.	gene_id "YBL008W-A"; transcript_id "YBL008W-A_mRNA"; gene_source "sgd"; gene_biotype "protein_coding"; transcript_source "sgd"; transcript_biotype "protein_coding";
II	sgd	exon	209409	209648	.	+	.	gene_id "YBL008W-A"; transcript_id "YBL008W-A_mRNA"; exon_number "1"; gene_source "sgd"; gene_biotype "protein_coding"; transcript_source "sgd"; transcript_biotype "protein_coding"; exon_id "YBL008W-A_mRNA-E1";
II	sgd	CDS	209409	209645	.	+	0	gene_id "YBL008W-A"; transcript_id "YBL008W-A_mRNA"; exon_number "1"; gene_source "sgd"; gene_biotype "protein_coding"; transcript_source "sgd"; transcript_biotype "protein_coding"; protein_id "YBL008W-A";
II	sgd	start_codon	209409	209411	.	+	0	gene_id "YBL008W-A"; transcript_id "YBL008W-A_mRNA"; exon_number "1"; gene_source "sgd"; gene_biotype "protein_coding"; transcript_source "sgd"; transcript_biotype "protein_coding";
II	sgd	stop_codon	209646	209648	.	+	0	gene_id "YBL008W-A"; transcript_id "YBL008W-A_mRNA"; exon_number "1"; gene_source "sgd"; gene_biotype "protein_coding"; transcript_source "sgd"; transcript_biotype "protein_coding";
II	sgd	gene	209653	212175	.	+	.	gene_id "YBL008W"; gene_source "sgd"; gene_biotype "protein_coding";
II	sgd	transcript	209653	212175	.	+	.	gene_id "YBL008W"; transcript_id "YBL008W_mRNA"; gene_source "sgd"; gene_biotype "protein_coding"; transcript_source "sgd"; transcript_biotype "protein_coding";
II	sgd	exon	209653	212175	.	+	.	gene_id "YBL008W"; transcript_id "YBL008W_mRNA"; exon_number "1"; gene_source "sgd"; gene_biotype "protein_coding"; transcript_source "sgd"; transcript_biotype "protein_coding"; exon_id "YBL008W_mRNA-E1";
II	sgd	CDS	209653	212172	.	+	0	gene_id "YBL008W"; transcript_id "YBL008W_mRNA"; exon_number "1"; gene_source "sgd"; gene_biotype "protein_coding"; transcript_source "sgd"; transcript_biotype "protein_coding"; protein_id "YBL008W";
II	sgd	start_codon	209653	209655	.	+	0	gene_id "YBL008W"; transcript_id "YBL008W_mRNA"; exon_number "1"; gene_source "sgd"; gene_biotype "protein_coding"; transcript_source "sgd"; transcript_biotype "protein_coding";
II	sgd	stop_codon	212173	212175	.	+	0	gene_id "YBL008W"; transcript_id "YBL008W_mRNA"; exon_number "1"; gene_source "sgd"; gene_biotype "protein_coding"; transcript_source "sgd"; transcript_biotype "protein_coding";
II	sgd	gene	212467	216436	.	-	.	gene_id "YBL007C"; gene_source "sgd"; gene_biotype "protein_coding";
II	sgd	transcript	212467	216436	.	-	.	gene_id "YBL007C"; transcript_id "YBL007C_mRNA"; gene_source "sgd"; gene_biotype "protein_coding"; transcript_source "sgd"; transcript_biotype "protein_coding";
II	sgd	exon	212467	216436	.	-	.	gene_id "YBL007C"; transcript_id "YBL007C_mRNA"; exon_number "1"; gene_source "sgd"; gene_biotype "protein_coding"; transcript_source "sgd"; transcript_biotype "protein_coding"; exon_id "YBL007C_mRNA-E1";
II	sgd	CDS	212635	216366	.	-	0	gene_id "YBL007C"; transcript_id "YBL007C_mRNA"; exon_number "1"; gene_source "sgd"; gene_biotype "protein_coding"; transcript_source "sgd"; transcript_biotype "protein_coding"; protein_id "YBL007C";
II	sgd	start_codon	216364	216366	.	-	0	gene_id "YBL007C"; transcript_id "YBL007C_mRNA"; exon_number "1"; gene_source "sgd"; gene_biotype "protein_coding"; transcript_source "sgd"; transcript_biotype "protein_coding";
II	sgd	stop_codon	212632	212634	.	-	0	gene_id "YBL007C"; transcript_id "YBL007C_mRNA"; exon_number "1"; gene_source "sgd"; gene_biotype "protein_coding"; transcript_source "sgd"; transcript_biotype "protein_coding";
II	sgd	gene	216381	217160	.	-	.	gene_id "YBL006C"; gene_name "LDB7"; gene_source "sgd"; gene_biotype "protein_coding";
II	sgd	transcript	216381	217160	.	-	.	gene_id "YBL006C"; transcript_id "YBL006C_mRNA"; gene_name "LDB7"; gene_source "sgd"; gene_biotype "protein_coding"; transcript_source "sgd"; transcript_biotype "protein_coding";
II	sgd	exon	216381	217160	.	-	.	gene_id "YBL006C"; transcript_id "YBL006C_mRNA"; exon_number "1"; gene_name "LDB7"; gene_source "sgd"; gene_biotype "protein_coding"; transcript_source "sgd"; transcript_biotype "protein_coding"; exon_id "YBL006C_mRNA-E1";
II	sgd	CDS	216590	217129	.	-	0	gene_id "YBL006C"; transcript_id "YBL006C_mRNA"; exon_number "1"; gene_name "LDB7"; gene_source "sgd"; gene_biotype "protein_coding"; transcript_source "sgd"; transcript_biotype "protein_coding"; protein_id "YBL006C";
II	sgd	start_codon	217127	217129	.	-	0	gene_id "YBL006C"; transcript_id "YBL006C_mRNA"; exon_number "1"; gene_name "LDB7"; gene_source "sgd"; gene_biotype "protein_coding"; transcript_source "sgd"; transcript_biotype "protein_coding";
II	sgd	stop_codon	216587	216589	.	-	0	gene_id "YBL006C"; transcript_id "YBL006C_mRNA"; exon_number "1"; gene_name "LDB7"; gene_source "sgd"; gene_biotype "protein_coding"; transcript_source "sgd"; transcript_biotype "protein_coding";
II	sgd	gene	217470	220400	.	+	.	gene_id "YBL005W"; gene_name "PDR3"; gene_source "sgd"; gene_biotype "protein_coding";
II	sgd	transcript	217470	220400	.	+	.	gene_id "YBL005W"; transcript_id "YBL005W_mRNA"; gene_name "PDR3"; gene_source "sgd"; gene_biotype "protein_coding"; transcript_source "sgd"; transcript_biotype "protein_coding";
II	sgd	exon	217470	220400	.	+	.	gene_id "YBL005W"; transcript_id "YBL005W_mRNA"; exon_number "1"; gene_name "PDR3"; gene_source "sgd"; gene_biotype "protein_coding"; transcript_source "sgd"; transcript_biotype "protein_coding"; exon_id "YBL005W_mRNA-E1";
II	sgd	CDS	217470	220397	.	+	0	gene_id "YBL005W"; transcript_id "YBL005W_mRNA"; exon_number "1"; gene_name "PDR3"; gene_source "sgd"; gene_biotype "protein_coding"; transcript_source "sgd"; transcript_biotype "protein_coding"; protein_id "YBL005W";
II	sgd	start_codon	217470	217472	.	+	0	gene_id "YBL005W"; transcript_id "YBL005W_mRNA"; exon_number "1"; gene_name "PDR3"; gene_source "sgd"; gene_biotype "protein_coding"; transcript_source "sgd"; transcript_biotype "protein_coding";
II	sgd	stop_codon	220398	220400	.	+	0	gene_id "YBL005W"; transcript_id "YBL005W_mRNA"; exon_number "1"; gene_name "PDR3"; gene_source "sgd"; gene_biotype "protein_coding"; transcript_source "sgd"; transcript_biotype "protein_coding";
II	sgd	gene	227636	235117	.	+	.	gene_id "YBL004W"; gene_source "sgd"; gene_biotype "protein_coding";
II	sgd	transcript	227636	235117	.	+	.	gene_id "YBL004W"; transcript_id "YBL004W_mRNA"; gene_source "sgd"; gene_biotype "protein_coding"; transcript_source "sgd"; transcript_biotype "protein_coding";
II	sgd	exon	227636	235117	.	+	.	gene_id "YBL004W"; transcript_id "YBL004W_mRNA"; exon_number "1"; gene_source "sgd"; gene_biotype "protein_coding"; transcript_source "sgd"; transcript_biotype "protein_coding"; exon_id "YBL004W_mRNA-E1";
II	sgd	CDS	227636	235114	.	+	0	gene_id "YBL004W"; transcript_id "YBL004W_mRNA"; exon_number "1"; gene_source "sgd"; gene_biotype "protein_coding"; transcript_source "sgd"; transcript_biotype "protein_coding"; protein_id "YBL004W";
II	sgd	start_codon	227636	227638	.	+	0	gene_id "YBL004W"; transcript_id "YBL004W_mRNA"; exon_number "1"; gene_source "sgd"; gene_biotype "protein_coding"; transcript_source "sgd"; transcript_biotype "protein_coding";
II	sgd	stop_codon	235115	235117	.	+	0	gene_id "YBL004W"; transcript_id "YBL004W_mRNA"; exon_number "1"; gene_source "sgd"; gene_biotype "protein_coding"; transcript_source "sgd"; transcript_biotype "protein_coding";
II	sgd	gene	235104	235856	.	-	.	gene_id "YBL003C"; gene_name "HTA2"; gene_source "sgd"; gene_biotype "protein_coding";
II	sgd	transcript	235104	235856	.	-	.	gene_id "YBL003C"; transcript_id "YBL003C_mRNA"; gene_name "HTA2"; gene_source "sgd"; gene_biotype "protein_coding"; transcript_source "sgd"; transcript_biotype "protein_coding";
II	sgd	exon	235104	235856	.	-	.	gene_id "YBL003C"; transcript_id "YBL003C_mRNA"; exon_number "1"; gene_name "HTA2"; gene_source "sgd"; gene_biotype "protein_coding"; transcript_source "sgd"; transcript_biotype "protein_coding"; exon_id "YBL003C_mRNA-E1";
II	sgd	CDS	235397	235792	.	-	0	gene_id "YBL003C"; transcript_id "YBL003C_mRNA"; exon_number "1"; gene_name "HTA2"; gene_source "sgd"; gene_biotype "protein_coding"; transcript_source "sgd"; transcript_biotype "protein_coding"; protein_id "YBL003C";
II	sgd	start_codon	235790	235792	.	-	0	gene_id "YBL003C"; transcript_id "YBL003C_mRNA"; exon_number "1"; gene_name "HTA2"; gene_source "sgd"; gene_biotype "protein_coding"; transcript_source "sgd"; transcript_biotype "protein_coding";
II	sgd	stop_codon	235394	235396	.	-	0	gene_id "YBL003C"; transcript_id "YBL003C_mRNA"; exon_number "1"; gene_name "HTA2"; gene_source "sgd"; gene_biotype "protein_coding"; transcript_source "sgd"; transcript_biotype "protein_coding";
II	sgd	gene	236340	237194	.	+	.	gene_id "YBL002W"; gene_source "sgd"; gene_biotype "protein_coding";
II	sgd	transcript	236340	237194	.	+	.	gene_id "YBL002W"; transcript_id "YBL002W_mRNA"; gene_source "sgd"; gene_biotype "protein_coding"; transcript_source "sgd"; transcript_biotype "protein_coding";
II	sgd	exon	236340	237194	.	+	.	gene_id "YBL002W"; transcript_id "YBL002W_mRNA"; exon_number "1"; gene_source "sgd"; gene_biotype "protein_coding"; transcript_source "sgd"; transcript_biotype "protein_coding"; exon_id "YBL002W_mRNA-E1";
II	sgd	CDS	236492	236884	.	+	0	gene_id "YBL002W"; transcript_id "YBL002W_mRNA"; exon_number "1"; gene_source "sgd"; gene_biotype "protein_coding"; transcript_source "sgd"; transcript_biotype "protein_coding"; protein_id "YBL002W";
II	sgd	start_codon	236492	236494	.	+	0	gene_id "YBL002W"; transcript_id "YBL002W_mRNA"; exon_number "1"; gene_source "sgd"; gene_biotype "protein_coding"; transcript_source "sgd"; transcript_biotype "protein_coding";
II	sgd	stop_codon	236885	236887	.	+	0	gene_id "YBL002W"; transcript_id "YBL002W_mRNA"; exon_number "1"; gene_source "sgd"; gene_biotype "protein_coding"; transcript_source "sgd"; transcript_biotype "protein_coding";
II	sgd	gene	236905	237579	.	-	.	gene_id "YBL001C"; gene_source "sgd"; gene_biotype "protein_coding";
II	sgd	transcript	236905	237579	.	-	.	gene_id "YBL001C"; transcript_id "YBL001C_mRNA"; gene_source "sgd"; gene_biotype "protein_coding"; transcript_source "sgd"; transcript_biotype "protein_coding";
II	sgd	exon	236905	237579	.	-	.	gene_id "YBL001C"; transcript_id "YBL001C_mRNA"; exon_number "1"; gene_source "sgd"; gene_biotype "protein_coding"; transcript_source "sgd"; transcript_biotype "protein_coding"; exon_id "YBL001C_mRNA-E1";
II	sgd	CDS	237156	237467	.	-	0	gene_id "YBL001C"; transcript_id "YBL001C_mRNA"; exon_number "1"; gene_source "sgd"; gene_biotype "protein_coding"; transcript_source "sgd"; transcript_biotype "protein_coding"; protein_id "YBL001C";
II	sgd	start_codon	237465	237467	.	-	0	gene_id "YBL001C"; transcript_id "YBL001C_mRNA"; exon_number "1"; gene_source "sgd"; gene_biotype "protein_coding"; transcript_source "sgd"; transcript_biotype "protein_coding";
II	sgd	stop_codon	237153	237155	.	-	0	gene_id "YBL001C"; transcript_id "YBL001C_mRNA"; exon_number "1"; gene_source "sgd"; gene_biotype "protein_coding"; transcript_source "sgd"; transcript_biotype "protein_coding";
II	sgd	gene	238872	241339	.	-	.	gene_id "YBR001C"; gene_source "sgd"; gene_biotype "protein_coding";
II	sgd	transcript	238872	241339	.	-	.	gene_id "YBR001C"; transcript_id "YBR001C_mRNA"; gene_source "sgd"; gene_biotype "protein_coding"; transcript_source "sgd"; transcript_biotype "protein_coding";
II	sgd	exon	238872	241339	.	-	.	gene_id "YBR001C"; transcript_id "YBR001C_mRNA"; exon_number "1"; gene_source "sgd"; gene_biotype "protein_coding"; transcript_source "sgd"; transcript_biotype "protein_coding"; exon_id "YBR001C_mRNA-E1";
II	sgd	CDS	238944	241283	.	-	0	gene_id "YBR001C"; transcript_id "YBR001C_mRNA"; exon_number "1"; gene_source "sgd"; gene_biotype "protein_coding"; transcript_source "sgd"; transcript_biotype "protein_coding"; protein_id "YBR001C";
II	sgd	start_codon	241281	241283	.	-	0	gene_id "YBR001C"; transcript_id "YBR001C_mRNA"; exon_number "1"; gene_source "sgd"; gene_biotype "protein_coding"; transcript_source "sgd"; transcript_biotype "protein_coding";
II	sgd	stop_codon	238941	238943	.	-	0	gene_id "YBR001C"; transcript_id "YBR001C_mRNA"; exon_number "1"; gene_source "sgd"; gene_biotype "protein_coding"; transcript_source "sgd"; transcript_biotype "protein_coding";
II	sgd	gene	241589	242602	.	-	.	gene_id "YBR002C"; gene_source "sgd"; gene_biotype "protein_coding";
II	sgd	transcript	241589	242602	.	-	.	gene_id "YBR002C"; transcript_id "YBR002C_mRNA"; gene_source "sgd"; gene_biotype "protein_coding"; transcript_source "sgd"; transcript_biotype "protein_coding";
II	sgd	exon	241589	242602	.	-	.	gene_id "YBR002C"; transcript_id "YBR002C_mRNA"; exon_number "1"; gene_source "sgd"; gene_biotype "protein_coding"; transcript_source "sgd"; transcript_biotype "protein_coding"; exon_id "YBR002C_mRNA-E1";
II	sgd	CDS	241711	242568	.	-	0	gene_id "YBR002C"; transcript_id "YBR002C_mRNA"; exon_number "1"; gene_source "sgd"; gene_biotype "protein_coding"; transcript_source "sgd"; transcript_biotype "protein_coding"; protein_id "YBR002C";
II	sgd	start_codon	242566	242568	.	-	0	gene_id "YBR002C"; transcript_id "YBR002C_mRNA"; exon_number "1"; gene_source "sgd"; gene_biotype "protein_coding"; transcript_source "sgd"; transcript_biotype "protein_coding";
II	sgd	stop_codon	241708	241710	.	-	0	gene_id "YBR002C"; transcript_id "YBR002C_mRNA"; exon_number "1"; gene_source "sgd"; gene_biotype "protein_coding"; transcript_source "sgd"; transcript_biotype "protein_coding";
II	sgd	gene	242775	244364	.	+	.	gene_id "YBR003W"; gene_source "sgd"; gene_biotype "protein_coding";
II	sgd	transcript	242775	244364	.	+	.	gene_id "YBR003W"; transcript_id "YBR003W_mRNA"; gene_source "sgd"; gene_biotype "protein_coding"; transcript_source "sgd"; transcript_biotype "protein_coding";
II	sgd	exon	242775	244364	.	+	.	gene_id "YBR003W"; transcript_id "YBR003W_mRNA"; exon_number "1"; gene_source "sgd"; gene_biotype "protein_coding"; transcript_source "sgd"; transcript_biotype "protein_coding"; exon_id "YBR003W_mRNA-E1";
II	sgd	CDS	242809	244227	.	+	0	gene_id "YBR003W"; transcript_id "YBR003W_mRNA"; exon_number "1"; gene_source "sgd"; gene_biotype "protein_coding"; transcript_source "sgd"; transcript_biotype "protein_coding"; protein_id "YBR003W";
II	sgd	start_codon	242809	242811	.	+	0	gene_id "YBR003W"; transcript_id "YBR003W_mRNA"; exon_number "1"; gene_source "sgd"; gene_biotype "protein_coding"; transcript_source "sgd"; transcript_biotype "protein_coding";
II	sgd	stop_codon	244228	244230	.	+	0	gene_id "YBR003W"; transcript_id "YBR003W_mRNA"; exon_number "1"; gene_source "sgd"; gene_biotype "protein_coding"; transcript_source "sgd"; transcript_biotype "protein_coding";
II	sgd	gene	244273	245683	.	-	.	gene_id "YBR004C"; gene_name "GPI18"; gene_source "sgd"; gene_biotype "protein_coding";
II	sgd	transcript	244273	245683	.	-	.	gene_id "YBR004C"; transcript_id "YBR004C_mRNA"; gene_name "GPI18"; gene_source "sgd"; gene_biotype "protein_coding"; transcript_source "sgd"; transcript_biotype "protein_coding";
II	sgd	exon	244273	245683	.	-	.	gene_id "YBR004C"; transcript_id "YBR004C_mRNA"; exon_number "1"; gene_name "GPI18"; gene_source "sgd"; gene_biotype "protein_coding"; transcript_source "sgd"; transcript_biotype "protein_coding"; exon_id "YBR004C_mRNA-E1";
II	sgd	CDS	244369	245667	.	-	0	gene_id "YBR004C"; transcript_id "YBR004C_mRNA"; exon_number "1"; gene_name "GPI18"; gene_source "sgd"; gene_biotype "protein_coding"; transcript_source "sgd"; transcript_biotype "protein_coding"; protein_id "YBR004C";
II	sgd	start_codon	245665	245667	.	-	0	gene_id "YBR004C"; transcript_id "YBR004C_mRNA"; exon_number "1"; gene_name "GPI18"; gene_source "sgd"; gene_biotype "protein_coding"; transcript_source "sgd"; transcript_biotype "protein_coding";
II	sgd	stop_codon	244366	244368	.	-	0	gene_id "YBR004C"; transcript_id "YBR004C_mRNA"; exon_number "1"; gene_name "GPI18"; gene_source "sgd"; gene_biotype "protein_coding"; transcript_source "sgd"; transcript_biotype "protein_coding";
II	sgd	gene	245817	246698	.	+	.	gene_id "YBR005W"; gene_name "RCR1"; gene_source "sgd"; gene_biotype "protein_coding";
II	sgd	transcript	245817	246698	.	+	.	gene_id "YBR005W"; transcript_id "YBR005W_mRNA"; gene_name "RCR1"; gene_source "sgd"; gene_biotype "protein_coding"; transcript_source "sgd"; transcript_biotype "protein_coding";
II	sgd	exon	245817	246698	.	+	.	gene_id "YBR005W"; transcript_id "YBR005W_mRNA"; exon_number "1"; gene_name "RCR1"; gene_source "sgd"; gene_biotype "protein_coding"; transcript_source "sgd"; transcript_biotype "protein_coding"; exon_id "YBR005W_mRNA-E1";
II	sgd	CDS	245906	246544	.	+	0	gene_id "YBR005W"; transcript_id "YBR005W_mRNA"; exon_number "1"; gene_name "RCR1"; gene_source "sgd"; gene_biotype "protein_coding"; transcript_source "sgd"; transcript_biotype "protein_coding"; protein_id "YBR005W";
II	sgd	start_codon	245906	245908	.	+	0	gene_id "YBR005W"; transcript_id "YBR005W_mRNA"; exon_number "1"; gene_name "RCR1"; gene_source "sgd"; gene_biotype "protein_coding"; transcript_source "sgd"; transcript_biotype "protein_coding";
II	sgd	stop_codon	246545	246547	.	+	0	gene_id "YBR005W"; transcript_id "YBR005W_mRNA"; exon_number "1"; gene_name "RCR1"; gene_source "sgd"; gene_biotype "protein_coding"; transcript_source "sgd"; transcript_biotype "protein_coding";
II	sgd	gene	246879	248649	.	+	.	gene_id "YBR006W"; gene_name "UGA2"; gene_source "sgd"; gene_biotype "protein_coding";
II	sgd	transcript	246879	248649	.	+	.	gene_id "YBR006W"; transcript_id "YBR006W_mRNA"; gene_name "UGA2"; gene_source "sgd"; gene_biotype "protein_coding"; transcript_source "sgd"; transcript_biotype "protein_coding";
II	sgd	exon	246879	248649	.	+	.	gene_id "YBR006W"; transcript_id "YBR006W_mRNA"; exon_number "1"; gene_name "UGA2"; gene_source "sgd"; gene_biotype "protein_coding"; transcript_source "sgd"; transcript_biotype "protein_coding"; exon_id "YBR006W_mRNA-E1";
II	sgd	CDS	247010	248500	.	+	0	gene_id "YBR006W"; transcript_id "YBR006W_mRNA"; exon_number "1"; gene_name "UGA2"; gene_source "sgd"; gene_biotype "protein_coding"; transcript_source "sgd"; transcript_biotype "protein_coding"; protein_id "YBR006W";
II	sgd	start_codon	247010	247012	.	+	0	gene_id "YBR006W"; transcript_id "YBR006W_mRNA"; exon_number "1"; gene_name "UGA2"; gene_source "sgd"; gene_biotype "protein_coding"; transcript_source "sgd"; transcript_biotype "protein_coding";
II	sgd	stop_codon	248501	248503	.	+	0	gene_id "YBR006W"; transcript_id "YBR006W_mRNA"; exon_number "1"; gene_name "UGA2"; gene_source "sgd"; gene_biotype "protein_coding"; transcript_source "sgd"; transcript_biotype "protein_coding";
II	sgd	gene	248806	251016	.	-	.	gene_id "YBR007C"; gene_source "sgd"; gene_biotype "protein_coding";
II	sgd	transcript	248806	251016	.	-	.	gene_id "YBR007C"; transcript_id "YBR007C_mRNA"; gene_source "sgd"; gene_biotype "protein_coding"; transcript_source "sgd"; transcript_biotype "protein_coding";
II	sgd	exon	248806	251016	.	-	.	gene_id "YBR007C"; transcript_id "YBR007C_mRNA"; exon_number "1"; gene_source "sgd"; gene_biotype "protein_coding"; transcript_source "sgd"; transcript_biotype "protein_coding"; exon_id "YBR007C_mRNA-E1";
II	sgd	CDS	248809	251016	.	-	0	gene_id "YBR007C"; transcript_id "YBR007C_mRNA"; exon_number "1"; gene_source "sgd"; gene_biotype "protein_coding"; transcript_source "sgd"; transcript_biotype "protein_coding"; protein_id "YBR007C";
II	sgd	start_codon	251014	251016	.	-	0	gene_id "YBR007C"; transcript_id "YBR007C_mRNA"; exon_number "1"; gene_source "sgd"; gene_biotype "protein_coding"; transcript_source "sgd"; transcript_biotype "protein_coding";
II	sgd	stop_codon	248806	248808	.	-	0	gene_id "YBR007C"; transcript_id "YBR007C_mRNA"; exon_number "1"; gene_source "sgd"; gene_biotype "protein_coding"; transcript_source "sgd"; transcript_biotype "protein_coding";
II	sgd	gene	252403	254433	.	-	.	gene_id "YBR008C"; gene_source "sgd"; gene_biotype "protein_coding";
II	sgd	transcript	252403	254433	.	-	.	gene_id "YBR008C"; transcript_id "YBR008C_mRNA"; gene_source "sgd"; gene_biotype "protein_coding"; transcript_source "sgd"; transcript_biotype "protein_coding";
II	sgd	exon	252403	254433	.	-	.	gene_id "YBR008C"; transcript_id "YBR008C_mRNA"; exon_number "1"; gene_source "sgd"; gene_biotype "protein_coding"; transcript_source "sgd"; transcript_biotype "protein_coding"; exon_id "YBR008C_mRNA-E1";
II	sgd	CDS	252566	254209	.	-	0	gene_id "YBR008C"; transcript_id "YBR008C_mRNA"; exon_number "1"; gene_source "sgd"; gene_biotype "protein_coding"; transcript_source "sgd"; transcript_biotype "protein_coding"; protein_id "YBR008C";
II	sgd	start_codon	254207	254209	.	-	0	gene_id "YBR008C"; transcript_id "YBR008C_mRNA"; exon_number "1"; gene_source "sgd"; gene_biotype "protein_coding"; transcript_source "sgd"; transcript_biotype "protein_coding";
II	sgd	stop_codon	252563	252565	.	-	0	gene_id "YBR008C"; transcript_id "YBR008C_mRNA"; exon_number "1"; gene_source "sgd"; gene_biotype "protein_coding"; transcript_source "sgd"; transcript_biotype "protein_coding";
II	sgd	gene	254900	255804	.	-	.	gene_id "YBR009C"; gene_source "sgd"; gene_biotype "protein_coding";
II	sgd	transcript	254900	255804	.	-	.	gene_id "YBR009C"; transcript_id "YBR009C_mRNA"; gene_source "sgd"; gene_biotype "protein_coding"; transcript_source "sgd"; transcript_biotype "protein_coding";
II	sgd	exon	254900	255804	.	-	.	gene_id "YBR009C"; transcript_id "YBR009C_mRNA"; exon_number "1"; gene_source "sgd"; gene_biotype "protein_coding"; transcript_source "sgd"; transcript_biotype "protein_coding"; exon_id "YBR009C_mRNA-E1";
II	sgd	CDS	255376	255684	.	-	0	gene_id "YBR009C"; transcript_id "YBR009C_mRNA"; exon_number "1"; gene_source "sgd"; gene_biotype "protein_coding"; transcript_source "sgd"; transcript_biotype "protein_coding"; protein_id "YBR009C";
II	sgd	start_codon	255682	255684	.	-	0	gene_id "YBR009C"; transcript_id "YBR009C_mRNA"; exon_number "1"; gene_source "sgd"; gene_biotype "protein_coding"; transcript_source "sgd"; transcript_biotype "protein_coding";
II	sgd	stop_codon	255373	255375	.	-	0	gene_id "YBR009C"; transcript_id "YBR009C_mRNA"; exon_number "1"; gene_source "sgd"; gene_biotype "protein_coding"; transcript_source "sgd"; transcript_biotype "protein_coding";
II	sgd	gene	256291	256938	.	+	.	gene_id "YBR010W"; gene_name "HHT1"; gene_source "sgd"; gene_biotype "protein_coding";
II	sgd	transcript	256291	256938	.	+	.	gene_id "YBR010W"; transcript_id "YBR010W_mRNA"; gene_name "HHT1"; gene_source "sgd"; gene_biotype "protein_coding"; transcript_source "sgd"; transcript_biotype "protein_coding";
II	sgd	exon	256291	256938	.	+	.	gene_id "YBR010W"; transcript_id "YBR010W_mRNA"; exon_number "1"; gene_name "HHT1"; gene_source "sgd"; gene_biotype "protein_coding"; transcript_source "sgd"; transcript_biotype "protein_coding"; exon_id "YBR010W_mRNA-E1";
II	sgd	CDS	256331	256738	.	+	0	gene_id "YBR010W"; transcript_id "YBR010W_mRNA"; exon_number "1"; gene_name "HHT1"; gene_source "sgd"; gene_biotype "protein_coding"; transcript_source "sgd"; transcript_biotype "protein_coding"; protein_id "YBR010W";
II	sgd	start_codon	256331	256333	.	+	0	gene_id "YBR010W"; transcript_id "YBR010W_mRNA"; exon_number "1"; gene_name "HHT1"; gene_source "sgd"; gene_biotype "protein_coding"; transcript_source "sgd"; transcript_biotype "protein_coding";
II	sgd	stop_codon	256739	256741	.	+	0	gene_id "YBR010W"; transcript_id "YBR010W_mRNA"; exon_number "1"; gene_name "HHT1"; gene_source "sgd"; gene_biotype "protein_coding"; transcript_source "sgd"; transcript_biotype "protein_coding";
II	sgd	gene	256985	258042	.	-	.	gene_id "YBR011C"; gene_name "IPP1"; gene_source "sgd"; gene_biotype "protein_coding";
II	sgd	transcript	256985	258042	.	-	.	gene_id "YBR011C"; transcript_id "YBR011C_mRNA"; gene_name "IPP1"; gene_source "sgd"; gene_biotype "protein_coding"; transcript_source "sgd"; transcript_biotype "protein_coding";
II	sgd	exon	256985	258042	.	-	.	gene_id "YBR011C"; transcript_id "YBR011C_mRNA"; exon_number "1"; gene_name "IPP1"; gene_source "sgd"; gene_biotype "protein_coding"; transcript_source "sgd"; transcript_biotype "protein_coding"; exon_id "YBR011C_mRNA-E1";
II	sgd	CDS	257115	257975	.	-	0	gene_id "YBR011C"; transcript_id "YBR011C_mRNA"; exon_number "1"; gene_name "IPP1"; gene_source "sgd"; gene_biotype "protein_coding"; transcript_source "sgd"; transcript_biotype "protein_coding"; protein_id "YBR011C";
II	sgd	start_codon	257973	257975	.	-	0	gene_id "YBR011C"; transcript_id "YBR011C_mRNA"; exon_number "1"; gene_name "IPP1"; gene_source "sgd"; gene_biotype "protein_coding"; transcript_source "sgd"; transcript_biotype "protein_coding";
II	sgd	stop_codon	257112	257114	.	-	0	gene_id "YBR011C"; transcript_id "YBR011C_mRNA"; exon_number "1"; gene_name "IPP1"; gene_source "sgd"; gene_biotype "protein_coding"; transcript_source "sgd"; transcript_biotype "protein_coding";
II	sgd	gene	265492	265881	.	-	.	gene_id "YBR013C"; gene_source "sgd"; gene_biotype "protein_coding";
II	sgd	transcript	265492	265881	.	-	.	gene_id "YBR013C"; transcript_id "YBR013C_mRNA"; gene_source "sgd"; gene_biotype "protein_coding"; transcript_source "sgd"; transcript_biotype "protein_coding";
II	sgd	exon	265492	265881	.	-	.	gene_id "YBR013C"; transcript_id "YBR013C_mRNA"; exon_number "1"; gene_source "sgd"; gene_biotype "protein_coding"; transcript_source "sgd"; transcript_biotype "protein_coding"; exon_id "YBR013C_mRNA-E1";
II	sgd	CDS	265495	265881	.	-	0	gene_id "YBR013C"; transcript_id "YBR013C_mRNA"; exon_number "1"; gene_source "sgd"; gene_biotype "protein_coding"; transcript_source "sgd"; transcript_biotype "protein_coding"; protein_id "YBR013C";
II	sgd	start_codon	265879	265881	.	-	0	gene_id "YBR013C"; transcript_id "YBR013C_mRNA"; exon_number "1"; gene_source "sgd"; gene_biotype "protein_coding"; transcript_source "sgd"; transcript_biotype "protein_coding";
II	sgd	stop_codon	265492	265494	.	-	0	gene_id "YBR013C"; transcript_id "YBR013C_mRNA"; exon_number "1"; gene_source "sgd"; gene_biotype "protein_coding"; transcript_source "sgd"; transcript_biotype "protein_coding";
II	sgd	gene	266588	267432	.	-	.	gene_id "YBR014C"; gene_source "sgd"; gene_biotype "protein_coding";
II	sgd	transcript	266588	267432	.	-	.	gene_id "YBR014C"; transcript_id "YBR014C_mRNA"; gene_source "sgd"; gene_biotype "protein_coding"; transcript_source "sgd"; transcript_biotype "protein_coding";
II	sgd	exon	266588	267432	.	-	.	gene_id "YBR014C"; transcript_id "YBR014C_mRNA"; exon_number "1"; gene_source "sgd"; gene_biotype "protein_coding"; transcript_source "sgd"; transcript_biotype "protein_coding"; exon_id "YBR014C_mRNA-E1";
II	sgd	CDS	266728	267336	.	-	0	gene_id "YBR014C"; transcript_id "YBR014C_mRNA"; exon_number "1"; gene_source "sgd"; gene_biotype "protein_coding"; transcript_source "sgd"; transcript_biotype "protein_coding"; protein_id "YBR014C";
II	sgd	start_codon	267334	267336	.	-	0	gene_id "YBR014C"; transcript_id "YBR014C_mRNA"; exon_number "1"; gene_source "sgd"; gene_biotype "protein_coding"; transcript_source "sgd"; transcript_biotype "protein_coding";
II	sgd	stop_codon	266725	266727	.	-	0	gene_id "YBR014C"; transcript_id "YBR014C_mRNA"; exon_number "1"; gene_source "sgd"; gene_biotype "protein_coding"; transcript_source "sgd"; transcript_biotype "protein_coding";
II	sgd	gene	267550	269648	.	-	.	gene_id "YBR015C"; gene_name "MNN2"; gene_source "sgd"; gene_biotype "protein_coding";
II	sgd	transcript	267550	269648	.	-	.	gene_id "YBR015C"; transcript_id "YBR015C_mRNA"; gene_name "MNN2"; gene_source "sgd"; gene_biotype "protein_coding"; transcript_source "sgd"; transcript_biotype "protein_coding";
II	sgd	exon	267550	269648	.	-	.	gene_id "YBR015C"; transcript_id "YBR015C_mRNA"; exon_number "1"; gene_name "MNN2"; gene_source "sgd"; gene_biotype "protein_coding"; transcript_source "sgd"; transcript_biotype "protein_coding"; exon_id "YBR015C_mRNA-E1";
II	sgd	CDS	267713	269503	.	-	0	gene_id "YBR015C"; transcript_id "YBR015C_mRNA"; exon_number "1"; gene_name "MNN2"; gene_source "sgd"; gene_biotype "protein_coding"; transcript_source "sgd"; transcript_biotype "protein_coding"; protein_id "YBR015C";
II	sgd	start_codon	269501	269503	.	-	0	gene_id "YBR015C"; transcript_id "YBR015C_mRNA"; exon_number "1"; gene_name "MNN2"; gene_source "sgd"; gene_biotype "protein_coding"; transcript_source "sgd"; transcript_biotype "protein_coding";
II	sgd	stop_codon	267710	267712	.	-	0	gene_id "YBR015C"; transcript_id "YBR015C_mRNA"; exon_number "1"; gene_name "MNN2"; gene_source "sgd"; gene_biotype "protein_coding"; transcript_source "sgd"; transcript_biotype "protein_coding";
II	sgd	gene	270198	270918	.	+	.	gene_id "YBR016W"; gene_source "sgd"; gene_biotype "protein_coding";
II	sgd	transcript	270198	270918	.	+	.	gene_id "YBR016W"; transcript_id "YBR016W_mRNA"; gene_source "sgd"; gene_biotype "protein_coding"; transcript_source "sgd"; transcript_biotype "protein_coding";
II	sgd	exon	270198	270918	.	+	.	gene_id "YBR016W"; transcript_id "YBR016W_mRNA"; exon_number "1"; gene_source "sgd"; gene_biotype "protein_coding"; transcript_source "sgd"; transcript_biotype "protein_coding"; exon_id "YBR016W_mRNA-E1";
II	sgd	CDS	270247	270630	.	+	0	gene_id "YBR016W"; transcript_id "YBR016W_mRNA"; exon_number "1"; gene_source "sgd"; gene_biotype "protein_coding"; transcript_source "sgd"; transcript_biotype "protein_coding"; protein_id "YBR016W";
II	sgd	start_codon	270247	270249	.	+	0	gene_id "YBR016W"; transcript_id "YBR016W_mRNA"; exon_number "1"; gene_source "sgd"; gene_biotype "protein_coding"; transcript_source "sgd"; transcript_biotype "protein_coding";
II	sgd	stop_codon	270631	270633	.	+	0	gene_id "YBR016W"; transcript_id "YBR016W_mRNA"; exon_number "1"; gene_source "sgd"; gene_biotype "protein_coding"; transcript_source "sgd"; transcript_biotype "protein_coding";
II	sgd	gene	270836	273765	.	-	.	gene_id "YBR017C"; gene_source "sgd"; gene_biotype "protein_coding";
II	sgd	transcript	270836	273765	.	-	.	gene_id "YBR017C"; transcript_id "YBR017C_mRNA"; gene_source "sgd"; gene_biotype "protein_coding"; transcript_source "sgd"; transcript_biotype "protein_coding";
II	sgd	exon	270836	273765	.	-	.	gene_id "YBR017C"; transcript_id "YBR017C_mRNA"; exon_number "1"; gene_source "sgd"; gene_biotype "protein_coding"; transcript_source "sgd"; transcript_biotype "protein_coding"; exon_id "YBR017C_mRNA-E1";
II	sgd	CDS	270950	273703	.	-	0	gene_id "YBR017C"; transcript_id "YBR017C_mRNA"; exon_number "1"; gene_source "sgd"; gene_biotype "protein_coding"; transcript_source "sgd"; transcript_biotype "protein_coding"; protein_id "YBR017C";
II	sgd	start_codon	273701	273703	.	-	0	gene_id "YBR017C"; transcript_id "YBR017C_mRNA"; exon_number "1"; gene_source "sgd"; gene_biotype "protein_coding"; transcript_source "sgd"; transcript_biotype "protein_coding";
II	sgd	stop_codon	270947	270949	.	-	0	gene_id "YBR017C"; transcript_id "YBR017C_mRNA"; exon_number "1"; gene_source "sgd"; gene_biotype "protein_coding"; transcript_source "sgd"; transcript_biotype "protein_coding";
II	sgd	gene	274203	275565	.	-	.	gene_id "YBR018C"; gene_source "sgd"; gene_biotype "protein_coding";
II	sgd	transcript	274203	275565	.	-	.	gene_id "YBR018C"; transcript_id "YBR018C_mRNA"; gene_source "sgd"; gene_biotype "protein_coding"; transcript_source "sgd"; transcript_biotype "protein_coding";
II	sgd	exon	274203	275565	.	-	.	gene_id "YBR018C"; transcript_id "YBR018C_mRNA"; exon_number "1"; gene_source "sgd"; gene_biotype "protein_coding"; transcript_source "sgd"; transcript_biotype "protein_coding"; exon_id "YBR018C_mRNA-E1";
II	sgd	CDS	274430	275527	.	-	0	gene_id "YBR018C"; transcript_id "YBR018C_mRNA"; exon_number "1"; gene_source "sgd"; gene_biotype "protein_coding"; transcript_source "sgd"; transcript_biotype "protein_coding"; protein_id "YBR018C";
II	sgd	start_codon	275525	275527	.	-	0	gene_id "YBR018C"; transcript_id "YBR018C_mRNA"; exon_number "1"; gene_source "sgd"; gene_biotype "protein_coding"; transcript_source "sgd"; transcript_biotype "protein_coding";
II	sgd	stop_codon	274427	274429	.	-	0	gene_id "YBR018C"; transcript_id "YBR018C_mRNA"; exon_number "1"; gene_source "sgd"; gene_biotype "protein_coding"; transcript_source "sgd"; transcript_biotype "protein_coding";
II	sgd	gene	275819	278411	.	-	.	gene_id "YBR019C"; gene_source "sgd"; gene_biotype "protein_coding";
II	sgd	transcript	275819	278411	.	-	.	gene_id "YBR019C"; transcript_id "YBR019C_mRNA"; gene_source "sgd"; gene_biotype "protein_coding"; transcript_source "sgd"; transcript_biotype "protein_coding";
II	sgd	exon	275819	278411	.	-	.	gene_id "YBR019C"; transcript_id "YBR019C_mRNA"; exon_number "1"; gene_source "sgd"; gene_biotype "protein_coding"; transcript_source "sgd"; transcript_biotype "protein_coding"; exon_id "YBR019C_mRNA-E1";
II	sgd	CDS	276256	278352	.	-	0	gene_id "YBR019C"; transcript_id "YBR019C_mRNA"; exon_number "1"; gene_source "sgd"; gene_biotype "protein_coding"; transcript_source "sgd"; transcript_biotype "protein_coding"; protein_id "YBR019C";
II	sgd	start_codon	278350	278352	.	-	0	gene_id "YBR019C"; transcript_id "YBR019C_mRNA"; exon_number "1"; gene_source "sgd"; gene_biotype "protein_coding"; transcript_source "sgd"; transcript_biotype "protein_coding";
II	sgd	stop_codon	276253	276255	.	-	0	gene_id "YBR019C"; transcript_id "YBR019C_mRNA"; exon_number "1"; gene_source "sgd"; gene_biotype "protein_coding"; transcript_source "sgd"; transcript_biotype "protein_coding";
II	sgd	gene	278842	281389	.	+	.	gene_id "YBR020W"; gene_source "sgd"; gene_biotype "protein_coding";
II	sgd	transcript	278842	281389	.	+	.	gene_id "YBR020W"; transcript_id "YBR020W_mRNA"; gene_source "sgd"; gene_biotype "protein_coding"; transcript_source "sgd"; transcript_biotype "protein_coding";
II	sgd	exon	278842	281389	.	+	.	gene_id "YBR020W"; transcript_id "YBR020W_mRNA"; exon_number "1"; gene_source "sgd"; gene_biotype "protein_coding"; transcript_source "sgd"; transcript_biotype "protein_coding"; exon_id "YBR020W_mRNA-E1";
II	sgd	CDS	279021	280604	.	+	0	gene_id "YBR020W"; transcript_id "YBR020W_mRNA"; exon_number "1"; gene_source "sgd"; gene_biotype "protein_coding"; transcript_source "sgd"; transcript_biotype "protein_coding"; protein_id "YBR020W";
II	sgd	start_codon	279021	279023	.	+	0	gene_id "YBR020W"; transcript_id "YBR020W_mRNA"; exon_number "1"; gene_source "sgd"; gene_biotype "protein_coding"; transcript_source "sgd"; transcript_biotype "protein_coding";
II	sgd	stop_codon	280605	280607	.	+	0	gene_id "YBR020W"; transcript_id "YBR020W_mRNA"; exon_number "1"; gene_source "sgd"; gene_biotype "protein_coding"; transcript_source "sgd"; transcript_biotype "protein_coding";
II	sgd	gene	281307	283471	.	+	.	gene_id "YBR021W"; gene_source "sgd"; gene_biotype "protein_coding";
II	sgd	transcript	281307	283471	.	+	.	gene_id "YBR021W"; transcript_id "YBR021W_mRNA"; gene_source "sgd"; gene_biotype "protein_coding"; transcript_source "sgd"; transcript_biotype "protein_coding";
II	sgd	exon	281307	283471	.	+	.	gene_id "YBR021W"; transcript_id "YBR021W_mRNA"; exon_number "1"; gene_source "sgd"; gene_biotype "protein_coding"; transcript_source "sgd"; transcript_biotype "protein_coding"; exon_id "YBR021W_mRNA-E1";
II	sgd	CDS	281443	283341	.	+	0	gene_id "YBR021W"; transcript_id "YBR021W_mRNA"; exon_number "1"; gene_source "sgd"; gene_biotype "protein_coding"; transcript_source "sgd"; transcript_biotype "protein_coding"; protein_id "YBR021W";
II	sgd	start_codon	281443	281445	.	+	0	gene_id "YBR021W"; transcript_id "YBR021W_mRNA"; exon_number "1"; gene_source "sgd"; gene_biotype "protein_coding"; transcript_source "sgd"; transcript_biotype "protein_coding";
II	sgd	stop_codon	283342	283344	.	+	0	gene_id "YBR021W"; transcript_id "YBR021W_mRNA"; exon_number "1"; gene_source "sgd"; gene_biotype "protein_coding"; transcript_source "sgd"; transcript_biotype "protein_coding";
II	sgd	gene	283655	284433	.	+	.	gene_id "YBR022W"; gene_source "sgd"; gene_biotype "protein_coding";
II	sgd	transcript	283655	284433	.	+	.	gene_id "YBR022W"; transcript_id "YBR022W_mRNA"; gene_source "sgd"; gene_biotype "protein_coding"; transcript_source "sgd"; transcript_biotype "protein_coding";
II	sgd	exon	283655	284433	.	+	.	gene_id "YBR022W"; transcript_id "YBR022W_mRNA"; exon_number "1"; gene_source "sgd"; gene_biotype "protein_coding"; transcript_source "sgd"; transcript_biotype "protein_coding"; exon_id "YBR022W_mRNA-E1";
II	sgd	CDS	283738	284268	.	+	0	gene_id "YBR022W"; transcript_id "YBR022W_mRNA"; exon_number "1"; gene_source "sgd"; gene_biotype "protein_coding"; transcript_source "sgd"; transcript_biotype "protein_coding"; protein_id "YBR022W";
II	sgd	start_codon	283738	283740	.	+	0	gene_id "YBR022W"; transcript_id "YBR022W_mRNA"; exon_number "1"; gene_source "sgd"; gene_biotype "protein_coding"; transcript_source "sgd"; transcript_biotype "protein_coding";
II	sgd	stop_codon	284269	284271	.	+	0	gene_id "YBR022W"; transcript_id "YBR022W_mRNA"; exon_number "1"; gene_source "sgd"; gene_biotype "protein_coding"; transcript_source "sgd"; transcript_biotype "protein_coding";
II	sgd	gene	284428	287925	.	-	.	gene_id "YBR023C"; gene_name "CHS3"; gene_source "sgd"; gene_biotype "protein_coding";
II	sgd	transcript	284428	287925	.	-	.	gene_id "YBR023C"; transcript_id "YBR023C_mRNA"; gene_name "CHS3"; gene_source "sgd"; gene_biotype "protein_coding"; transcript_source "sgd"; transcript_biotype "protein_coding";
II	sgd	exon	284428	287925	.	-	.	gene_id "YBR023C"; transcript_id "YBR023C_mRNA"; exon_number "1"; gene_name "CHS3"; gene_source "sgd"; gene_biotype "protein_coding"; transcript_source "sgd"; transcript_biotype "protein_coding"; exon_id "YBR023C_mRNA-E1";
II	sgd	CDS	284431	287925	.	-	0	gene_id "YBR023C"; transcript_id "YBR023C_mRNA"; exon_number "1"; gene_name "CHS3"; gene_source "sgd"; gene_biotype "protein_coding"; transcript_source "sgd"; transcript_biotype "protein_coding"; protein_id "YBR023C";
II	sgd	start_codon	287923	287925	.	-	0	gene_id "YBR023C"; transcript_id "YBR023C_mRNA"; exon_number "1"; gene_name "CHS3"; gene_source "sgd"; gene_biotype "protein_coding"; transcript_source "sgd"; transcript_biotype "protein_coding";
II	sgd	stop_codon	284428	284430	.	-	0	gene_id "YBR023C"; transcript_id "YBR023C_mRNA"; exon_number "1"; gene_name "CHS3"; gene_source "sgd"; gene_biotype "protein_coding"; transcript_source "sgd"; transcript_biotype "protein_coding";
II	sgd	gene	289325	290677	.	+	.	gene_id "YBR024W"; gene_source "sgd"; gene_biotype "protein_coding";
II	sgd	transcript	289325	290677	.	+	.	gene_id "YBR024W"; transcript_id "YBR024W_mRNA"; gene_source "sgd"; gene_biotype "protein_coding"; transcript_source "sgd"; transcript_biotype "protein_coding";
II	sgd	exon	289325	290677	.	+	.	gene_id "YBR024W"; transcript_id "YBR024W_mRNA"; exon_number "1"; gene_source "sgd"; gene_biotype "protein_coding"; transcript_source "sgd"; transcript_biotype "protein_coding"; exon_id "YBR024W_mRNA-E1";
II	sgd	CDS	289445	290347	.	+	0	gene_id "YBR024W"; transcript_id "YBR024W_mRNA"; exon_number "1"; gene_source "sgd"; gene_biotype "protein_coding"; transcript_source "sgd"; transcript_biotype "protein_coding"; protein_id "YBR024W";
II	sgd	start_codon	289445	289447	.	+	0	gene_id "YBR024W"; transcript_id "YBR024W_mRNA"; exon_number "1"; gene_source "sgd"; gene_biotype "protein_coding"; transcript_source "sgd"; transcript_biotype "protein_coding";
II	sgd	stop_codon	290348	290350	.	+	0	gene_id "YBR024W"; transcript_id "YBR024W_mRNA"; exon_number "1"; gene_source "sgd"; gene_biotype "protein_coding"; transcript_source "sgd"; transcript_biotype "protein_coding";
II	sgd	gene	290379	291986	.	-	.	gene_id "YBR025C"; gene_source "sgd"; gene_biotype "protein_coding";
II	sgd	transcript	290379	291986	.	-	.	gene_id "YBR025C"; transcript_id "YBR025C_mRNA"; gene_source "sgd"; gene_biotype "protein_coding"; transcript_source "sgd"; transcript_biotype "protein_coding";
II	sgd	exon	290379	291986	.	-	.	gene_id "YBR025C"; transcript_id "YBR025C_mRNA"; exon_number "1"; gene_source "sgd"; gene_biotype "protein_coding"; transcript_source "sgd"; transcript_biotype "protein_coding"; exon_id "YBR025C_mRNA-E1";
II	sgd	CDS	290684	291865	.	-	0	gene_id "YBR025C"; transcript_id "YBR025C_mRNA"; exon_number "1"; gene_source "sgd"; gene_biotype "protein_coding"; transcript_source "sgd"; transcript_biotype "protein_coding"; protein_id "YBR025C";
II	sgd	start_codon	291863	291865	.	-	0	gene_id "YBR025C"; transcript_id "YBR025C_mRNA"; exon_number "1"; gene_source "sgd"; gene_biotype "protein_coding"; transcript_source "sgd"; transcript_biotype "protein_coding";
II	sgd	stop_codon	290681	290683	.	-	0	gene_id "YBR025C"; transcript_id "YBR025C_mRNA"; exon_number "1"; gene_source "sgd"; gene_biotype "protein_coding"; transcript_source "sgd"; transcript_biotype "protein_coding";
II	sgd	gene	292750	294022	.	-	.	gene_id "YBR026C"; gene_name "ETR1"; gene_source "sgd"; gene_biotype "protein_coding";
II	sgd	transcript	292750	294022	.	-	.	gene_id "YBR026C"; transcript_id "YBR026C_mRNA"; gene_name "ETR1"; gene_source "sgd"; gene_biotype "protein_coding"; transcript_source "sgd"; transcript_biotype "protein_coding";
II	sgd	exon	292750	294022	.	-	.	gene_id "YBR026C"; transcript_id "YBR026C_mRNA"; exon_number "1"; gene_name "ETR1"; gene_source "sgd"; gene_biotype "protein_coding"; transcript_source "sgd"; transcript_biotype "protein_coding"; exon_id "YBR026C_mRNA-E1";
II	sgd	CDS	292880	294019	.	-	0	gene_id "YBR026C"; transcript_id "YBR026C_mRNA"; exon_number "1"; gene_name "ETR1"; gene_source "sgd"; gene_biotype "protein_coding"; transcript_source "sgd"; transcript_biotype "protein_coding"; protein_id "YBR026C";
II	sgd	start_codon	294017	294019	.	-	0	gene_id "YBR026C"; transcript_id "YBR026C_mRNA"; exon_number "1"; gene_name "ETR1"; gene_source "sgd"; gene_biotype "protein_coding"; transcript_source "sgd"; transcript_biotype "protein_coding";
II	sgd	stop_codon	292877	292879	.	-	0	gene_id "YBR026C"; transcript_id "YBR026C_mRNA"; exon_number "1"; gene_name "ETR1"; gene_source "sgd"; gene_biotype "protein_coding"; transcript_source "sgd"; transcript_biotype "protein_coding";
II	sgd	gene	294425	296002	.	-	.	gene_id "YBR028C"; gene_source "sgd"; gene_biotype "protein_coding";
II	sgd	transcript	294425	296002	.	-	.	gene_id "YBR028C"; transcript_id "YBR028C_mRNA"; gene_source "sgd"; gene_biotype "protein_coding"; transcript_source "sgd"; transcript_biotype "protein_coding";
II	sgd	exon	294425	296002	.	-	.	gene_id "YBR028C"; transcript_id "YBR028C_mRNA"; exon_number "1"; gene_source "sgd"; gene_biotype "protein_coding"; transcript_source "sgd"; transcript_biotype "protein_coding"; exon_id "YBR028C_mRNA-E1";
II	sgd	CDS	294428	296002	.	-	0	gene_id "YBR028C"; transcript_id "YBR028C_mRNA"; exon_number "1"; gene_source "sgd"; gene_biotype "protein_coding"; transcript_source "sgd"; transcript_biotype "protein_coding"; protein_id "YBR028C";
II	sgd	start_codon	296000	296002	.	-	0	gene_id "YBR028C"; transcript_id "YBR028C_mRNA"; exon_number "1"; gene_source "sgd"; gene_biotype "protein_coding"; transcript_source "sgd"; transcript_biotype "protein_coding";
II	sgd	stop_codon	294425	294427	.	-	0	gene_id "YBR028C"; transcript_id "YBR028C_mRNA"; exon_number "1"; gene_source "sgd"; gene_biotype "protein_coding"; transcript_source "sgd"; transcript_biotype "protein_coding";
II	sgd	gene	296238	297857	.	-	.	gene_id "YBR029C"; gene_name "CDS1"; gene_source "sgd"; gene_biotype "protein_coding";
II	sgd	transcript	296238	297857	.	-	.	gene_id "YBR029C"; transcript_id "YBR029C_mRNA"; gene_name "CDS1"; gene_source "sgd"; gene_biotype "protein_coding"; transcript_source "sgd"; transcript_biotype "protein_coding";
II	sgd	exon	296238	297857	.	-	.	gene_id "YBR029C"; transcript_id "YBR029C_mRNA"; exon_number "1"; gene_name "CDS1"; gene_source "sgd"; gene_biotype "protein_coding"; transcript_source "sgd"; transcript_biotype "protein_coding"; exon_id "YBR029C_mRNA-E1";
II	sgd	CDS	296372	297742	.	-	0	gene_id "YBR029C"; transcript_id "YBR029C_mRNA"; exon_number "1"; gene_name "CDS1"; gene_source "sgd"; gene_biotype "protein_coding"; transcript_source "sgd"; transcript_biotype "protein_coding"; protein_id "YBR029C";
II	sgd	start_codon	297740	297742	.	-	0	gene_id "YBR029C"; transcript_id "YBR029C_mRNA"; exon_number "1"; gene_name "CDS1"; gene_source "sgd"; gene_biotype "protein_coding"; transcript_source "sgd"; transcript_biotype "protein_coding";
II	sgd	stop_codon	296369	296371	.	-	0	gene_id "YBR029C"; transcript_id "YBR029C_mRNA"; exon_number "1"; gene_name "CDS1"; gene_source "sgd"; gene_biotype "protein_coding"; transcript_source "sgd"; transcript_biotype "protein_coding";
II	sgd	gene	298209	300006	.	+	.	gene_id "YBR030W"; gene_source "sgd"; gene_biotype "protein_coding";
II	sgd	transcript	298209	300006	.	+	.	gene_id "YBR030W"; transcript_id "YBR030W_mRNA"; gene_source "sgd"; gene_biotype "protein_coding"; transcript_source "sgd"; transcript_biotype "protein_coding";
II	sgd	exon	298209	300006	.	+	.	gene_id "YBR030W"; transcript_id "YBR030W_mRNA"; exon_number "1"; gene_source "sgd"; gene_biotype "protein_coding"; transcript_source "sgd"; transcript_biotype "protein_coding"; exon_id "YBR030W_mRNA-E1";
II	sgd	CDS	298292	299947	.	+	0	gene_id "YBR030W"; transcript_id "YBR030W_mRNA"; exon_number "1"; gene_source "sgd"; gene_biotype "protein_coding"; transcript_source "sgd"; transcript_biotype "protein_coding"; protein_id "YBR030W";
II	sgd	start_codon	298292	298294	.	+	0	gene_id "YBR030W"; transcript_id "YBR030W_mRNA"; exon_number "1"; gene_source "sgd"; gene_biotype "protein_coding"; transcript_source "sgd"; transcript_biotype "protein_coding";
II	sgd	stop_codon	299948	299950	.	+	0	gene_id "YBR030W"; transcript_id "YBR030W_mRNA"; exon_number "1"; gene_source "sgd"; gene_biotype "protein_coding"; transcript_source "sgd"; transcript_biotype "protein_coding";
II	sgd	gene	300106	301408	.	+	.	gene_id "YBR031W"; gene_name "RPL4A"; gene_source "sgd"; gene_biotype "protein_coding";
II	sgd	transcript	300106	301408	.	+	.	gene_id "YBR031W"; transcript_id "YBR031W_mRNA"; gene_name "RPL4A"; gene_source "sgd"; gene_biotype "protein_coding"; transcript_source "sgd"; transcript_biotype "protein_coding";
II	sgd	exon	300106	301408	.	+	.	gene_id "YBR031W"; transcript_id "YBR031W_mRNA"; exon_number "1"; gene_name "RPL4A"; gene_source "sgd"; gene_biotype "protein_coding"; transcript_source "sgd"; transcript_biotype "protein_coding"; exon_id "YBR031W_mRNA-E1";
II	sgd	CDS	300166	301251	.	+	0	gene_id "YBR031W"; transcript_id "YBR031W_mRNA"; exon_number "1"; gene_name "RPL4A"; gene_source "sgd"; gene_biotype "protein_coding"; transcript_source "sgd"; transcript_biotype "protein_coding"; protein_id "YBR031W";
II	sgd	start_codon	300166	300168	.	+	0	gene_id "YBR031W"; transcript_id "YBR031W_mRNA"; exon_number "1"; gene_name "RPL4A"; gene_source "sgd"; gene_biotype "protein_coding"; transcript_source "sgd"; transcript_biotype "protein_coding";
II	sgd	stop_codon	301252	301254	.	+	0	gene_id "YBR031W"; transcript_id "YBR031W_mRNA"; exon_number "1"; gene_name "RPL4A"; gene_source "sgd"; gene_biotype "protein_coding"; transcript_source "sgd"; transcript_biotype "protein_coding";
II	sgd	gene	301944	304703	.	+	.	gene_id "YBR033W"; gene_source "sgd"; gene_biotype "protein_coding";
II	sgd	transcript	301944	304703	.	+	.	gene_id "YBR033W"; transcript_id "YBR033W_mRNA"; gene_source "sgd"; gene_biotype "protein_coding"; transcript_source "sgd"; transcript_biotype "protein_coding";
II	sgd	exon	301944	304703	.	+	.	gene_id "YBR033W"; transcript_id "YBR033W_mRNA"; exon_number "1"; gene_source "sgd"; gene_biotype "protein_coding"; transcript_source "sgd"; transcript_biotype "protein_coding"; exon_id "YBR033W_mRNA-E1";
II	sgd	CDS	301944	304700	.	+	0	gene_id "YBR033W"; transcript_id "YBR033W_mRNA"; exon_number "1"; gene_source "sgd"; gene_biotype "protein_coding"; transcript_source "sgd"; transcript_biotype "protein_coding"; protein_id "YBR033W";
II	sgd	start_codon	301944	301946	.	+	0	gene_id "YBR033W"; transcript_id "YBR033W_mRNA"; exon_number "1"; gene_source "sgd"; gene_biotype "protein_coding"; transcript_source "sgd"; transcript_biotype "protein_coding";
II	sgd	stop_codon	304701	304703	.	+	0	gene_id "YBR033W"; transcript_id "YBR033W_mRNA"; exon_number "1"; gene_source "sgd"; gene_biotype "protein_coding"; transcript_source "sgd"; transcript_biotype "protein_coding";
II	sgd	gene	304740	306037	.	-	.	gene_id "YBR034C"; gene_name "HMT1"; gene_source "sgd"; gene_biotype "protein_coding";
II	sgd	transcript	304740	306037	.	-	.	gene_id "YBR034C"; transcript_id "YBR034C_mRNA"; gene_name "HMT1"; gene_source "sgd"; gene_biotype "protein_coding"; transcript_source "sgd"; transcript_biotype "protein_coding";
II	sgd	exon	304740	306037	.	-	.	gene_id "YBR034C"; transcript_id "YBR034C_mRNA"; exon_number "1"; gene_name "HMT1"; gene_source "sgd"; gene_biotype "protein_coding"; transcript_source "sgd"; transcript_biotype "protein_coding"; exon_id "YBR034C_mRNA-E1";
II	sgd	CDS	304933	305976	.	-	0	gene_id "YBR034C"; transcript_id "YBR034C_mRNA"; exon_number "1"; gene_name "HMT1"; gene_source "sgd"; gene_biotype "protein_coding"; transcript_source "sgd"; transcript_biotype "protein_coding"; protein_id "YBR034C";
II	sgd	start_codon	305974	305976	.	-	0	gene_id "YBR034C"; transcript_id "YBR034C_mRNA"; exon_number "1"; gene_name "HMT1"; gene_source "sgd"; gene_biotype "protein_coding"; transcript_source "sgd"; transcript_biotype "protein_coding";
II	sgd	stop_codon	304930	304932	.	-	0	gene_id "YBR034C"; transcript_id "YBR034C_mRNA"; exon_number "1"; gene_name "HMT1"; gene_source "sgd"; gene_biotype "protein_coding"; transcript_source "sgd"; transcript_biotype "protein_coding";
II	sgd	gene	306116	306990	.	-	.	gene_id "YBR035C"; gene_source "sgd"; gene_biotype "protein_coding";
II	sgd	transcript	306116	306990	.	-	.	gene_id "YBR035C"; transcript_id "YBR035C_mRNA"; gene_source "sgd"; gene_biotype "protein_coding"; transcript_source "sgd"; transcript_biotype "protein_coding";
II	sgd	exon	306116	306990	.	-	.	gene_id "YBR035C"; transcript_id "YBR035C_mRNA"; exon_number "1"; gene_source "sgd"; gene_biotype "protein_coding"; transcript_source "sgd"; transcript_biotype "protein_coding"; exon_id "YBR035C_mRNA-E1";
II	sgd	CDS	306272	306955	.	-	0	gene_id "YBR035C"; transcript_id "YBR035C_mRNA"; exon_number "1"; gene_source "sgd"; gene_biotype "protein_coding"; transcript_source "sgd"; transcript_biotype "protein_coding"; protein_id "YBR035C";
II	sgd	start_codon	306953	306955	.	-	0	gene_id "YBR035C"; transcript_id "YBR035C_mRNA"; exon_number "1"; gene_source "sgd"; gene_biotype "protein_coding"; transcript_source "sgd"; transcript_biotype "protein_coding";
II	sgd	stop_codon	306269	306271	.	-	0	gene_id "YBR035C"; transcript_id "YBR035C_mRNA"; exon_number "1"; gene_source "sgd"; gene_biotype "protein_coding"; transcript_source "sgd"; transcript_biotype "protein_coding";
II	sgd	gene	308887	310389	.	-	.	gene_id "YBR036C"; gene_name "CSG2"; gene_source "sgd"; gene_biotype "protein_coding";
II	sgd	transcript	308887	310389	.	-	.	gene_id "YBR036C"; transcript_id "YBR036C_mRNA"; gene_name "CSG2"; gene_source "sgd"; gene_biotype "protein_coding"; transcript_source "sgd"; transcript_biotype "protein_coding";
II	sgd	exon	308887	310389	.	-	.	gene_id "YBR036C"; transcript_id "YBR036C_mRNA"; exon_number "1"; gene_name "CSG2"; gene_source "sgd"; gene_biotype "protein_coding"; transcript_source "sgd"; transcript_biotype "protein_coding"; exon_id "YBR036C_mRNA-E1";
II	sgd	CDS	309084	310313	.	-	0	gene_id "YBR036C"; transcript_id "YBR036C_mRNA"; exon_number "1"; gene_name "CSG2"; gene_source "sgd"; gene_biotype "protein_coding"; transcript_source "sgd"; transcript_biotype "protein_coding"; protein_id "YBR036C";
II	sgd	start_codon	310311	310313	.	-	0	gene_id "YBR036C"; transcript_id "YBR036C_mRNA"; exon_number "1"; gene_name "CSG2"; gene_source "sgd"; gene_biotype "protein_coding"; transcript_source "sgd"; transcript_biotype "protein_coding";
II	sgd	stop_codon	309081	309083	.	-	0	gene_id "YBR036C"; transcript_id "YBR036C_mRNA"; exon_number "1"; gene_name "CSG2"; gene_source "sgd"; gene_biotype "protein_coding"; transcript_source "sgd"; transcript_biotype "protein_coding";
II	sgd	gene	310495	311501	.	-	.	gene_id "YBR037C"; gene_name "SCO1"; gene_source "sgd"; gene_biotype "protein_coding";
II	sgd	transcript	310495	311501	.	-	.	gene_id "YBR037C"; transcript_id "YBR037C_mRNA"; gene_name "SCO1"; gene_source "sgd"; gene_biotype "protein_coding"; transcript_source "sgd"; transcript_biotype "protein_coding";
II	sgd	exon	310495	311501	.	-	.	gene_id "YBR037C"; transcript_id "YBR037C_mRNA"; exon_number "1"; gene_name "SCO1"; gene_source "sgd"; gene_biotype "protein_coding"; transcript_source "sgd"; transcript_biotype "protein_coding"; exon_id "YBR037C_mRNA-E1";
II	sgd	CDS	310568	311452	.	-	0	gene_id "YBR037C"; transcript_id "YBR037C_mRNA"; exon_number "1"; gene_name "SCO1"; gene_source "sgd"; gene_biotype "protein_coding"; transcript_source "sgd"; transcript_biotype "protein_coding"; protein_id "YBR037C";
II	sgd	start_codon	311450	311452	.	-	0	gene_id "YBR037C"; transcript_id "YBR037C_mRNA"; exon_number "1"; gene_name "SCO1"; gene_source "sgd"; gene_biotype "protein_coding"; transcript_source "sgd"; transcript_biotype "protein_coding";
II	sgd	stop_codon	310565	310567	.	-	0	gene_id "YBR037C"; transcript_id "YBR037C_mRNA"; exon_number "1"; gene_name "SCO1"; gene_source "sgd"; gene_biotype "protein_coding"; transcript_source "sgd"; transcript_biotype "protein_coding";
II	sgd	gene	311861	314975	.	+	.	gene_id "YBR038W"; gene_source "sgd"; gene_biotype "protein_coding";
II	sgd	transcript	311861	314975	.	+	.	gene_id "YBR038W"; transcript_id "YBR038W_mRNA"; gene_source "sgd"; gene_biotype "protein_coding"; transcript_source "sgd"; transcript_biotype "protein_coding";
II	sgd	exon	311861	314975	.	+	.	gene_id "YBR038W"; transcript_id "YBR038W_mRNA"; exon_number "1"; gene_source "sgd"; gene_biotype "protein_coding"; transcript_source "sgd"; transcript_biotype "protein_coding"; exon_id "YBR038W_mRNA-E1";
II	sgd	CDS	311898	314786	.	+	0	gene_id "YBR038W"; transcript_id "YBR038W_mRNA"; exon_number "1"; gene_source "sgd"; gene_biotype "protein_coding"; transcript_source "sgd"; transcript_biotype "protein_coding"; protein_id "YBR038W";
II	sgd	start_codon	311898	311900	.	+	0	gene_id "YBR038W"; transcript_id "YBR038W_mRNA"; exon_number "1"; gene_source "sgd"; gene_biotype "protein_coding"; transcript_source "sgd"; transcript_biotype "protein_coding";
II	sgd	stop_codon	314787	314789	.	+	0	gene_id "YBR038W"; transcript_id "YBR038W_mRNA"; exon_number "1"; gene_source "sgd"; gene_biotype "protein_coding"; transcript_source "sgd"; transcript_biotype "protein_coding";
II	sgd	gene	315488	316688	.	+	.	gene_id "YBR039W"; gene_source "sgd"; gene_biotype "protein_coding";
II	sgd	transcript	315488	316688	.	+	.	gene_id "YBR039W"; transcript_id "YBR039W_mRNA"; gene_source "sgd"; gene_biotype "protein_coding"; transcript_source "sgd"; transcript_biotype "protein_coding";
II	sgd	exon	315488	316688	.	+	.	gene_id "YBR039W"; transcript_id "YBR039W_mRNA"; exon_number "1"; gene_source "sgd"; gene_biotype "protein_coding"; transcript_source "sgd"; transcript_biotype "protein_coding"; exon_id "YBR039W_mRNA-E1";
II	sgd	CDS	315575	316507	.	+	0	gene_id "YBR039W"; transcript_id "YBR039W_mRNA"; exon_number "1"; gene_source "sgd"; gene_biotype "protein_coding"; transcript_source "sgd"; transcript_biotype "protein_coding"; protein_id "YBR039W";
II	sgd	start_codon	315575	315577	.	+	0	gene_id "YBR039W"; transcript_id "YBR039W_mRNA"; exon_number "1"; gene_source "sgd"; gene_biotype "protein_coding"; transcript_source "sgd"; transcript_biotype "protein_coding";
II	sgd	stop_codon	316508	316510	.	+	0	gene_id "YBR039W"; transcript_id "YBR039W_mRNA"; exon_number "1"; gene_source "sgd"; gene_biotype "protein_coding"; transcript_source "sgd"; transcript_biotype "protein_coding";
II	sgd	gene	316968	317864	.	+	.	gene_id "YBR040W"; gene_source "sgd"; gene_biotype "protein_coding";
II	sgd	transcript	316968	317864	.	+	.	gene_id "YBR040W"; transcript_id "YBR040W_mRNA"; gene_source "sgd"; gene_biotype "protein_coding"; transcript_source "sgd"; transcript_biotype "protein_coding";
II	sgd	exon	316968	317864	.	+	.	gene_id "YBR040W"; transcript_id "YBR040W_mRNA"; exon_number "1"; gene_source "sgd"; gene_biotype "protein_coding"; transcript_source "sgd"; transcript_biotype "protein_coding"; exon_id "YBR040W_mRNA-E1";
II	sgd	CDS	316968	317861	.	+	0	gene_id "YBR040W"; transcript_id "YBR040W_mRNA"; exon_number "1"; gene_source "sgd"; gene_biotype "protein_coding"; transcript_source "sgd"; transcript_biotype "protein_coding"; protein_id "YBR040W";
II	sgd	start_codon	316968	316970	.	+	0	gene_id "YBR040W"; transcript_id "YBR040W_mRNA"; exon_number "1"; gene_source "sgd"; gene_biotype "protein_coding"; transcript_source "sgd"; transcript_biotype "protein_coding";
II	sgd	stop_codon	317862	317864	.	+	0	gene_id "YBR040W"; transcript_id "YBR040W_mRNA"; exon_number "1"; gene_source "sgd"; gene_biotype "protein_coding"; transcript_source "sgd"; transcript_biotype "protein_coding";
II	sgd	gene	318213	320450	.	+	.	gene_id "YBR041W"; gene_source "sgd"; gene_biotype "protein_coding";
II	sgd	transcript	318213	320450	.	+	.	gene_id "YBR041W"; transcript_id "YBR041W_mRNA"; gene_source "sgd"; gene_biotype "protein_coding"; transcript_source "sgd"; transcript_biotype "protein_coding";
II	sgd	exon	318213	320450	.	+	.	gene_id "YBR041W"; transcript_id "YBR041W_mRNA"; exon_number "1"; gene_source "sgd"; gene_biotype "protein_coding"; transcript_source "sgd"; transcript_biotype "protein_coding"; exon_id "YBR041W_mRNA-E1";
II	sgd	CDS	318266	320272	.	+	0	gene_id "YBR041W"; transcript_id "YBR041W_mRNA"; exon_number "1"; gene_source "sgd"; gene_biotype "protein_coding"; transcript_source "sgd"; transcript_biotype "protein_coding"; protein_id "YBR041W";
II	sgd	start_codon	318266	318268	.	+	0	gene_id "YBR041W"; transcript_id "YBR041W_mRNA"; exon_number "1"; gene_source "sgd"; gene_biotype "protein_coding"; transcript_source "sgd"; transcript_biotype "protein_coding";
II	sgd	stop_codon	320273	320275	.	+	0	gene_id "YBR041W"; transcript_id "YBR041W_mRNA"; exon_number "1"; gene_source "sgd"; gene_biotype "protein_coding"; transcript_source "sgd"; transcript_biotype "protein_coding";
II	sgd	gene	320343	321672	.	-	.	gene_id "YBR042C"; gene_name "CST26"; gene_source "sgd"; gene_biotype "protein_coding";
II	sgd	transcript	320343	321672	.	-	.	gene_id "YBR042C"; transcript_id "YBR042C_mRNA"; gene_name "CST26"; gene_source "sgd"; gene_biotype "protein_coding"; transcript_source "sgd"; transcript_biotype "protein_coding";
II	sgd	exon	320343	321672	.	-	.	gene_id "YBR042C"; transcript_id "YBR042C_mRNA"; exon_number "1"; gene_name "CST26"; gene_source "sgd"; gene_biotype "protein_coding"; transcript_source "sgd"; transcript_biotype "protein_coding"; exon_id "YBR042C_mRNA-E1";
II	sgd	CDS	320419	321609	.	-	0	gene_id "YBR042C"; transcript_id "YBR042C_mRNA"; exon_number "1"; gene_name "CST26"; gene_source "sgd"; gene_biotype "protein_coding"; transcript_source "sgd"; transcript_biotype "protein_coding"; protein_id "YBR042C";
II	sgd	start_codon	321607	321609	.	-	0	gene_id "YBR042C"; transcript_id "YBR042C_mRNA"; exon_number "1"; gene_name "CST26"; gene_source "sgd"; gene_biotype "protein_coding"; transcript_source "sgd"; transcript_biotype "protein_coding";
II	sgd	stop_codon	320416	320418	.	-	0	gene_id "YBR042C"; transcript_id "YBR042C_mRNA"; exon_number "1"; gene_name "CST26"; gene_source "sgd"; gene_biotype "protein_coding"; transcript_source "sgd"; transcript_biotype "protein_coding";
II	sgd	gene	321745	324094	.	-	.	gene_id "YBR043C"; gene_name "QDR3"; gene_source "sgd"; gene_biotype "protein_coding";
II	sgd	transcript	321745	324094	.	-	.	gene_id "YBR043C"; transcript_id "YBR043C_mRNA"; gene_name "QDR3"; gene_source "sgd"; gene_biotype "protein_coding"; transcript_source "sgd"; transcript_biotype "protein_coding";
II	sgd	exon	321745	324094	.	-	.	gene_id "YBR043C"; transcript_id "YBR043C_mRNA"; exon_number "1"; gene_name "QDR3"; gene_source "sgd"; gene_biotype "protein_coding"; transcript_source "sgd"; transcript_biotype "protein_coding"; exon_id "YBR043C_mRNA-E1";
II	sgd	CDS	321879	323945	.	-	0	gene_id "YBR043C"; transcript_id "YBR043C_mRNA"; exon_number "1"; gene_name "QDR3"; gene_source "sgd"; gene_biotype "protein_coding"; transcript_source "sgd"; transcript_biotype "protein_coding"; protein_id "YBR043C";
II	sgd	start_codon	323943	323945	.	-	0	gene_id "YBR043C"; transcript_id "YBR043C_mRNA"; exon_number "1"; gene_name "QDR3"; gene_source "sgd"; gene_biotype "protein_coding"; transcript_source "sgd"; transcript_biotype "protein_coding";
II	sgd	stop_codon	321876	321878	.	-	0	gene_id "YBR043C"; transcript_id "YBR043C_mRNA"; exon_number "1"; gene_name "QDR3"; gene_source "sgd"; gene_biotype "protein_coding"; transcript_source "sgd"; transcript_biotype "protein_coding";
II	sgd	gene	324265	326142	.	-	.	gene_id "YBR044C"; gene_source "sgd"; gene_biotype "protein_coding";
II	sgd	transcript	324265	326142	.	-	.	gene_id "YBR044C"; transcript_id "YBR044C_mRNA"; gene_source "sgd"; gene_biotype "protein_coding"; transcript_source "sgd"; transcript_biotype "protein_coding";
II	sgd	exon	324265	326142	.	-	.	gene_id "YBR044C"; transcript_id "YBR044C_mRNA"; exon_number "1"; gene_source "sgd"; gene_biotype "protein_coding"; transcript_source "sgd"; transcript_biotype "protein_coding"; exon_id "YBR044C_mRNA-E1";
II	sgd	CDS	324344	326059	.	-	0	gene_id "YBR044C"; transcript_id "YBR044C_mRNA"; exon_number "1"; gene_source "sgd"; gene_biotype "protein_coding"; transcript_source "sgd"; transcript_biotype "protein_coding"; protein_id "YBR044C";
II	sgd	start_codon	326057	326059	.	-	0	gene_id "YBR044C"; transcript_id "YBR044C_mRNA"; exon_number "1"; gene_source "sgd"; gene_biotype "protein_coding"; transcript_source "sgd"; transcript_biotype "protein_coding";
II	sgd	stop_codon	324341	324343	.	-	0	gene_id "YBR044C"; transcript_id "YBR044C_mRNA"; exon_number "1"; gene_source "sgd"; gene_biotype "protein_coding"; transcript_source "sgd"; transcript_biotype "protein_coding";
II	sgd	gene	328173	330092	.	-	.	gene_id "YBR045C"; gene_source "sgd"; gene_biotype "protein_coding";
II	sgd	transcript	328173	330092	.	-	.	gene_id "YBR045C"; transcript_id "YBR045C_mRNA"; gene_source "sgd"; gene_biotype "protein_coding"; transcript_source "sgd"; transcript_biotype "protein_coding";
II	sgd	exon	328173	330092	.	-	.	gene_id "YBR045C"; transcript_id "YBR045C_mRNA"; exon_number "1"; gene_source "sgd"; gene_biotype "protein_coding"; transcript_source "sgd"; transcript_biotype "protein_coding"; exon_id "YBR045C_mRNA-E1";
II	sgd	CDS	328176	330092	.	-	0	gene_id "YBR045C"; transcript_id "YBR045C_mRNA"; exon_number "1"; gene_source "sgd"; gene_biotype "protein_coding"; transcript_source "sgd"; transcript_biotype "protein_coding"; protein_id "YBR045C";
II	sgd	start_codon	330090	330092	.	-	0	gene_id "YBR045C"; transcript_id "YBR045C_mRNA"; exon_number "1"; gene_source "sgd"; gene_biotype "protein_coding"; transcript_source "sgd"; transcript_biotype "protein_coding";
II	sgd	stop_codon	328173	328175	.	-	0	gene_id "YBR045C"; transcript_id "YBR045C_mRNA"; exon_number "1"; gene_source "sgd"; gene_biotype "protein_coding"; transcript_source "sgd"; transcript_biotype "protein_coding";
II	sgd	gene	330236	331552	.	-	.	gene_id "YBR046C"; gene_source "sgd"; gene_biotype "protein_coding";
II	sgd	transcript	330236	331552	.	-	.	gene_id "YBR046C"; transcript_id "YBR046C_mRNA"; gene_source "sgd"; gene_biotype "protein_coding"; transcript_source "sgd"; transcript_biotype "protein_coding";
II	sgd	exon	330236	331552	.	-	.	gene_id "YBR046C"; transcript_id "YBR046C_mRNA"; exon_number "1"; gene_source "sgd"; gene_biotype "protein_coding"; transcript_source "sgd"; transcript_biotype "protein_coding"; exon_id "YBR046C_mRNA-E1";
II	sgd	CDS	330510	331511	.	-	0	gene_id "YBR046C"; transcript_id "YBR046C_mRNA"; exon_number "1"; gene_source "sgd"; gene_biotype "protein_coding"; transcript_source "sgd"; transcript_biotype "protein_coding"; protein_id "YBR046C";
II	sgd	start_codon	331509	331511	.	-	0	gene_id "YBR046C"; transcript_id "YBR046C_mRNA"; exon_number "1"; gene_source "sgd"; gene_biotype "protein_coding"; transcript_source "sgd"; transcript_biotype "protein_coding";
II	sgd	stop_codon	330507	330509	.	-	0	gene_id "YBR046C"; transcript_id "YBR046C_mRNA"; exon_number "1"; gene_source "sgd"; gene_biotype "protein_coding"; transcript_source "sgd"; transcript_biotype "protein_coding";
II	sgd	gene	331833	332360	.	+	.	gene_id "YBR047W"; gene_source "sgd"; gene_biotype "protein_coding";
II	sgd	transcript	331833	332360	.	+	.	gene_id "YBR047W"; transcript_id "YBR047W_mRNA"; gene_source "sgd"; gene_biotype "protein_coding"; transcript_source "sgd"; transcript_biotype "protein_coding";
II	sgd	exon	331833	332360	.	+	.	gene_id "YBR047W"; transcript_id "YBR047W_mRNA"; exon_number "1"; gene_source "sgd"; gene_biotype "protein_coding"; transcript_source "sgd"; transcript_biotype "protein_coding"; exon_id "YBR047W_mRNA-E1";
II	sgd	CDS	331833	332357	.	+	0	gene_id "YBR047W"; transcript_id "YBR047W_mRNA"; exon_number "1"; gene_source "sgd"; gene_biotype "protein_coding"; transcript_source "sgd"; transcript_biotype "protein_coding"; protein_id "YBR047W";
II	sgd	start_codon	331833	331835	.	+	0	gene_id "YBR047W"; transcript_id "YBR047W_mRNA"; exon_number "1"; gene_source "sgd"; gene_biotype "protein_coding"; transcript_source "sgd"; transcript_biotype "protein_coding";
II	sgd	stop_codon	332358	332360	.	+	0	gene_id "YBR047W"; transcript_id "YBR047W_mRNA"; exon_number "1"; gene_source "sgd"; gene_biotype "protein_coding"; transcript_source "sgd"; transcript_biotype "protein_coding";
II	sgd	gene	332752	334091	.	+	.	gene_id "YBR048W"; gene_name "RPS11B"; gene_source "sgd"; gene_biotype "protein_coding";
II	sgd	transcript	332752	334091	.	+	.	gene_id "YBR048W"; transcript_id "YBR048W_mRNA"; gene_name "RPS11B"; gene_source "sgd"; gene_biotype "protein_coding"; transcript_source "sgd"; transcript_biotype "protein_coding";
II	sgd	exon	332752	332875	.	+	.	gene_id "YBR048W"; transcript_id "YBR048W_mRNA"; exon_number "1"; gene_name "RPS11B"; gene_source "sgd"; gene_biotype "protein_coding"; transcript_source "sgd"; transcript_biotype "protein_coding"; exon_id "YBR048W_mRNA-E1";
II	sgd	CDS	332831	332875	.	+	0	gene_id "YBR048W"; transcript_id "YBR048W_mRNA"; exon_number "1"; gene_name "RPS11B"; gene_source "sgd"; gene_biotype "protein_coding"; transcript_source "sgd"; transcript_biotype "protein_coding"; protein_id "YBR048W";
II	sgd	start_codon	332831	332833	.	+	0	gene_id "YBR048W"; transcript_id "YBR048W_mRNA"; exon_number "1"; gene_name "RPS11B"; gene_source "sgd"; gene_biotype "protein_coding"; transcript_source "sgd"; transcript_biotype "protein_coding";
II	sgd	exon	333387	334091	.	+	.	gene_id "YBR048W"; transcript_id "YBR048W_mRNA"; exon_number "2"; gene_name "RPS11B"; gene_source "sgd"; gene_biotype "protein_coding"; transcript_source "sgd"; transcript_biotype "protein_coding"; exon_id "YBR048W_mRNA-E2";
II	sgd	CDS	333387	333809	.	+	0	gene_id "YBR048W"; transcript_id "YBR048W_mRNA"; exon_number "2"; gene_name "RPS11B"; gene_source "sgd"; gene_biotype "protein_coding"; transcript_source "sgd"; transcript_biotype "protein_coding"; protein_id "YBR048W";
II	sgd	stop_codon	333810	333812	.	+	0	gene_id "YBR048W"; transcript_id "YBR048W_mRNA"; exon_number "2"; gene_name "RPS11B"; gene_source "sgd"; gene_biotype "protein_coding"; transcript_source "sgd"; transcript_biotype "protein_coding";
II	sgd	gene	334141	336967	.	-	.	gene_id "YBR049C"; gene_name "REB1"; gene_source "sgd"; gene_biotype "protein_coding";
II	sgd	transcript	334141	336967	.	-	.	gene_id "YBR049C"; transcript_id "YBR049C_mRNA"; gene_name "REB1"; gene_source "sgd"; gene_biotype "protein_coding"; transcript_source "sgd"; transcript_biotype "protein_coding";
II	sgd	exon	334141	336967	.	-	.	gene_id "YBR049C"; transcript_id "YBR049C_mRNA"; exon_number "1"; gene_name "REB1"; gene_source "sgd"; gene_biotype "protein_coding"; transcript_source "sgd"; transcript_biotype "protein_coding"; exon_id "YBR049C_mRNA-E1";
II	sgd	CDS	334389	336818	.	-	0	gene_id "YBR049C"; transcript_id "YBR049C_mRNA"; exon_number "1"; gene_name "REB1"; gene_source "sgd"; gene_biotype "protein_coding"; transcript_source "sgd"; transcript_biotype "protein_coding"; protein_id "YBR049C";
II	sgd	start_codon	336816	336818	.	-	0	gene_id "YBR049C"; transcript_id "YBR049C_mRNA"; exon_number "1"; gene_name "REB1"; gene_source "sgd"; gene_biotype "protein_coding"; transcript_source "sgd"; transcript_biotype "protein_coding";
II	sgd	stop_codon	334386	334388	.	-	0	gene_id "YBR049C"; transcript_id "YBR049C_mRNA"; exon_number "1"; gene_name "REB1"; gene_source "sgd"; gene_biotype "protein_coding"; transcript_source "sgd"; transcript_biotype "protein_coding";
II	sgd	gene	337145	338387	.	-	.	gene_id "YBR050C"; gene_source "sgd"; gene_biotype "protein_coding";
II	sgd	transcript	337145	338387	.	-	.	gene_id "YBR050C"; transcript_id "YBR050C_mRNA"; gene_source "sgd"; gene_biotype "protein_coding"; transcript_source "sgd"; transcript_biotype "protein_coding";
II	sgd	exon	337145	338387	.	-	.	gene_id "YBR050C"; transcript_id "YBR050C_mRNA"; exon_number "1"; gene_source "sgd"; gene_biotype "protein_coding"; transcript_source "sgd"; transcript_biotype "protein_coding"; exon_id "YBR050C_mRNA-E1";
II	sgd	CDS	337186	338199	.	-	0	gene_id "YBR050C"; transcript_id "YBR050C_mRNA"; exon_number "1"; gene_source "sgd"; gene_biotype "protein_coding"; transcript_source "sgd"; transcript_biotype "protein_coding"; protein_id "YBR050C";
II	sgd	start_codon	338197	338199	.	-	0	gene_id "YBR050C"; transcript_id "YBR050C_mRNA"; exon_number "1"; gene_source "sgd"; gene_biotype "protein_coding"; transcript_source "sgd"; transcript_biotype "protein_coding";
II	sgd	stop_codon	337183	337185	.	-	0	gene_id "YBR050C"; transcript_id "YBR050C_mRNA"; exon_number "1"; gene_source "sgd"; gene_biotype "protein_coding"; transcript_source "sgd"; transcript_biotype "protein_coding";
II	sgd	gene	338655	339457	.	-	.	gene_id "YBR052C"; gene_source "sgd"; gene_biotype "protein_coding";
II	sgd	transcript	338655	339457	.	-	.	gene_id "YBR052C"; transcript_id "YBR052C_mRNA"; gene_source "sgd"; gene_biotype "protein_coding"; transcript_source "sgd"; transcript_biotype "protein_coding";
II	sgd	exon	338655	339457	.	-	.	gene_id "YBR052C"; transcript_id "YBR052C_mRNA"; exon_number "1"; gene_source "sgd"; gene_biotype "protein_coding"; transcript_source "sgd"; transcript_biotype "protein_coding"; exon_id "YBR052C_mRNA-E1";
II	sgd	CDS	338723	339352	.	-	0	gene_id "YBR052C"; transcript_id "YBR052C_mRNA"; exon_number "1"; gene_source "sgd"; gene_biotype "protein_coding"; transcript_source "sgd"; transcript_biotype "protein_coding"; protein_id "YBR052C";
II	sgd	start_codon	339350	339352	.	-	0	gene_id "YBR052C"; transcript_id "YBR052C_mRNA"; exon_number "1"; gene_source "sgd"; gene_biotype "protein_coding"; transcript_source "sgd"; transcript_biotype "protein_coding";
II	sgd	stop_codon	338720	338722	.	-	0	gene_id "YBR052C"; transcript_id "YBR052C_mRNA"; exon_number "1"; gene_source "sgd"; gene_biotype "protein_coding"; transcript_source "sgd"; transcript_biotype "protein_coding";
II	sgd	gene	339556	340775	.	-	.	gene_id "YBR053C"; gene_source "sgd"; gene_biotype "protein_coding";
II	sgd	transcript	339556	340775	.	-	.	gene_id "YBR053C"; transcript_id "YBR053C_mRNA"; gene_source "sgd"; gene_biotype "protein_coding"; transcript_source "sgd"; transcript_biotype "protein_coding";
II	sgd	exon	339556	340775	.	-	.	gene_id "YBR053C"; transcript_id "YBR053C_mRNA"; exon_number "1"; gene_source "sgd"; gene_biotype "protein_coding"; transcript_source "sgd"; transcript_biotype "protein_coding"; exon_id "YBR053C_mRNA-E1";
II	sgd	CDS	339678	340751	.	-	0	gene_id "YBR053C"; transcript_id "YBR053C_mRNA"; exon_number "1"; gene_source "sgd"; gene_biotype "protein_coding"; transcript_source "sgd"; transcript_biotype "protein_coding"; protein_id "YBR053C";
II	sgd	start_codon	340749	340751	.	-	0	gene_id "YBR053C"; transcript_id "YBR053C_mRNA"; exon_number "1"; gene_source "sgd"; gene_biotype "protein_coding"; transcript_source "sgd"; transcript_biotype "protein_coding";
II	sgd	stop_codon	339675	339677	.	-	0	gene_id "YBR053C"; transcript_id "YBR053C_mRNA"; exon_number "1"; gene_source "sgd"; gene_biotype "protein_coding"; transcript_source "sgd"; transcript_biotype "protein_coding";
II	sgd	gene	343101	344135	.	+	.	gene_id "YBR054W"; gene_source "sgd"; gene_biotype "protein_coding";
II	sgd	transcript	343101	344135	.	+	.	gene_id "YBR054W"; transcript_id "YBR054W_mRNA"; gene_source "sgd"; gene_biotype "protein_coding"; transcript_source "sgd"; transcript_biotype "protein_coding";
II	sgd	exon	343101	344135	.	+	.	gene_id "YBR054W"; transcript_id "YBR054W_mRNA"; exon_number "1"; gene_source "sgd"; gene_biotype "protein_coding"; transcript_source "sgd"; transcript_biotype "protein_coding"; exon_id "YBR054W_mRNA-E1";
II	sgd	CDS	343101	344132	.	+	0	gene_id "YBR054W"; transcript_id "YBR054W_mRNA"; exon_number "1"; gene_source "sgd"; gene_biotype "protein_coding"; transcript_source "sgd"; transcript_biotype "protein_coding"; protein_id "YBR054W";
II	sgd	start_codon	343101	343103	.	+	0	gene_id "YBR054W"; transcript_id "YBR054W_mRNA"; exon_number "1"; gene_source "sgd"; gene_biotype "protein_coding"; transcript_source "sgd"; transcript_biotype "protein_coding";
II	sgd	stop_codon	344133	344135	.	+	0	gene_id "YBR054W"; transcript_id "YBR054W_mRNA"; exon_number "1"; gene_source "sgd"; gene_biotype "protein_coding"; transcript_source "sgd"; transcript_biotype "protein_coding";
II	sgd	gene	344509	347322	.	-	.	gene_id "YBR055C"; gene_name "PRP6"; gene_source "sgd"; gene_biotype "protein_coding";
II	sgd	transcript	344509	347322	.	-	.	gene_id "YBR055C"; transcript_id "YBR055C_mRNA"; gene_name "PRP6"; gene_source "sgd"; gene_biotype "protein_coding"; transcript_source "sgd"; transcript_biotype "protein_coding";
II	sgd	exon	344509	347322	.	-	.	gene_id "YBR055C"; transcript_id "YBR055C_mRNA"; exon_number "1"; gene_name "PRP6"; gene_source "sgd"; gene_biotype "protein_coding"; transcript_source "sgd"; transcript_biotype "protein_coding"; exon_id "YBR055C_mRNA-E1";
II	sgd	CDS	344605	347301	.	-	0	gene_id "YBR055C"; transcript_id "YBR055C_mRNA"; exon_number "1"; gene_name "PRP6"; gene_source "sgd"; gene_biotype "protein_coding"; transcript_source "sgd"; transcript_biotype "protein_coding"; protein_id "YBR055C";
II	sgd	start_codon	347299	347301	.	-	0	gene_id "YBR055C"; transcript_id "YBR055C_mRNA"; exon_number "1"; gene_name "PRP6"; gene_source "sgd"; gene_biotype "protein_coding"; transcript_source "sgd"; transcript_biotype "protein_coding";
II	sgd	stop_codon	344602	344604	.	-	0	gene_id "YBR055C"; transcript_id "YBR055C_mRNA"; exon_number "1"; gene_name "PRP6"; gene_source "sgd"; gene_biotype "protein_coding"; transcript_source "sgd"; transcript_biotype "protein_coding";
II	sgd	gene	347809	349384	.	+	.	gene_id "YBR056W"; gene_source "sgd"; gene_biotype "protein_coding";
II	sgd	transcript	347809	349384	.	+	.	gene_id "YBR056W"; transcript_id "YBR056W_mRNA"; gene_source "sgd"; gene_biotype "protein_coding"; transcript_source "sgd"; transcript_biotype "protein_coding";
II	sgd	exon	347809	349384	.	+	.	gene_id "YBR056W"; transcript_id "YBR056W_mRNA"; exon_number "1"; gene_source "sgd"; gene_biotype "protein_coding"; transcript_source "sgd"; transcript_biotype "protein_coding"; exon_id "YBR056W_mRNA-E1";
II	sgd	CDS	347879	349381	.	+	0	gene_id "YBR056W"; transcript_id "YBR056W_mRNA"; exon_number "1"; gene_source "sgd"; gene_biotype "protein_coding"; transcript_source "sgd"; transcript_biotype "protein_coding"; protein_id "YBR056W";
II	sgd	start_codon	347879	347881	.	+	0	gene_id "YBR056W"; transcript_id "YBR056W_mRNA"; exon_number "1"; gene_source "sgd"; gene_biotype "protein_coding"; transcript_source "sgd"; transcript_biotype "protein_coding";
II	sgd	stop_codon	349382	349384	.	+	0	gene_id "YBR056W"; transcript_id "YBR056W_mRNA"; exon_number "1"; gene_source "sgd"; gene_biotype "protein_coding"; transcript_source "sgd"; transcript_biotype "protein_coding";
II	sgd	gene	351228	351890	.	+	.	gene_id "YBR056W-A"; gene_source "sgd"; gene_biotype "protein_coding";
II	sgd	transcript	351228	351890	.	+	.	gene_id "YBR056W-A"; transcript_id "YBR056W-A_mRNA"; gene_source "sgd"; gene_biotype "protein_coding"; transcript_source "sgd"; transcript_biotype "protein_coding";
II	sgd	exon	351228	351890	.	+	.	gene_id "YBR056W-A"; transcript_id "YBR056W-A_mRNA"; exon_number "1"; gene_source "sgd"; gene_biotype "protein_coding"; transcript_source "sgd"; transcript_biotype "protein_coding"; exon_id "YBR056W-A_mRNA-E1";
II	sgd	CDS	351255	351452	.	+	0	gene_id "YBR056W-A"; transcript_id "YBR056W-A_mRNA"; exon_number "1"; gene_source "sgd"; gene_biotype "protein_coding"; transcript_source "sgd"; transcript_biotype "protein_coding"; protein_id "YBR056W-A";
II	sgd	start_codon	351255	351257	.	+	0	gene_id "YBR056W-A"; transcript_id "YBR056W-A_mRNA"; exon_number "1"; gene_source "sgd"; gene_biotype "protein_coding"; transcript_source "sgd"; transcript_biotype "protein_coding";
II	sgd	stop_codon	351453	351455	.	+	0	gene_id "YBR056W-A"; transcript_id "YBR056W-A_mRNA"; exon_number "1"; gene_source "sgd"; gene_biotype "protein_coding"; transcript_source "sgd"; transcript_biotype "protein_coding";
II	sgd	gene	352055	353383	.	-	.	gene_id "YBR057C"; gene_name "MUM2"; gene_source "sgd"; gene_biotype "protein_coding";
II	sgd	transcript	352055	353383	.	-	.	gene_id "YBR057C"; transcript_id "YBR057C_mRNA"; gene_name "MUM2"; gene_source "sgd"; gene_biotype "protein_coding"; transcript_source "sgd"; transcript_biotype "protein_coding";
II	sgd	exon	352055	353383	.	-	.	gene_id "YBR057C"; transcript_id "YBR057C_mRNA"; exon_number "1"; gene_name "MUM2"; gene_source "sgd"; gene_biotype "protein_coding"; transcript_source "sgd"; transcript_biotype "protein_coding"; exon_id "YBR057C_mRNA-E1";
II	sgd	CDS	352196	353293	.	-	0	gene_id "YBR057C"; transcript_id "YBR057C_mRNA"; exon_number "1"; gene_name "MUM2"; gene_source "sgd"; gene_biotype "protein_coding"; transcript_source "sgd"; transcript_biotype "protein_coding"; protein_id "YBR057C";
II	sgd	start_codon	353291	353293	.	-	0	gene_id "YBR057C"; transcript_id "YBR057C_mRNA"; exon_number "1"; gene_name "MUM2"; gene_source "sgd"; gene_biotype "protein_coding"; transcript_source "sgd"; transcript_biotype "protein_coding";
II	sgd	stop_codon	352193	352195	.	-	0	gene_id "YBR057C"; transcript_id "YBR057C_mRNA"; exon_number "1"; gene_name "MUM2"; gene_source "sgd"; gene_biotype "protein_coding"; transcript_source "sgd"; transcript_biotype "protein_coding";
II	sgd	gene	353672	356017	.	-	.	gene_id "YBR058C"; gene_name "UBP14"; gene_source "sgd"; gene_biotype "protein_coding";
II	sgd	transcript	353672	356017	.	-	.	gene_id "YBR058C"; transcript_id "YBR058C_mRNA"; gene_name "UBP14"; gene_source "sgd"; gene_biotype "protein_coding"; transcript_source "sgd"; transcript_biotype "protein_coding";
II	sgd	exon	353672	356017	.	-	.	gene_id "YBR058C"; transcript_id "YBR058C_mRNA"; exon_number "1"; gene_name "UBP14"; gene_source "sgd"; gene_biotype "protein_coding"; transcript_source "sgd"; transcript_biotype "protein_coding"; exon_id "YBR058C_mRNA-E1";
II	sgd	CDS	353675	356017	.	-	0	gene_id "YBR058C"; transcript_id "YBR058C_mRNA"; exon_number "1"; gene_name "UBP14"; gene_source "sgd"; gene_biotype "protein_coding"; transcript_source "sgd"; transcript_biotype "protein_coding"; protein_id "YBR058C";
II	sgd	start_codon	356015	356017	.	-	0	gene_id "YBR058C"; transcript_id "YBR058C_mRNA"; exon_number "1"; gene_name "UBP14"; gene_source "sgd"; gene_biotype "protein_coding"; transcript_source "sgd"; transcript_biotype "protein_coding";
II	sgd	stop_codon	353672	353674	.	-	0	gene_id "YBR058C"; transcript_id "YBR058C_mRNA"; exon_number "1"; gene_name "UBP14"; gene_source "sgd"; gene_biotype "protein_coding"; transcript_source "sgd"; transcript_biotype "protein_coding";
II	sgd	gene	356126	356639	.	-	.	gene_id "YBR058C-A"; gene_source "sgd"; gene_biotype "protein_coding";
II	sgd	transcript	356126	356639	.	-	.	gene_id "YBR058C-A"; transcript_id "YBR058C-A_mRNA"; gene_source "sgd"; gene_biotype "protein_coding"; transcript_source "sgd"; transcript_biotype "protein_coding";
II	sgd	exon	356126	356639	.	-	.	gene_id "YBR058C-A"; transcript_id "YBR058C-A_mRNA"; exon_number "1"; gene_source "sgd"; gene_biotype "protein_coding"; transcript_source "sgd"; transcript_biotype "protein_coding"; exon_id "YBR058C-A_mRNA-E1";
II	sgd	CDS	356327	356566	.	-	0	gene_id "YBR058C-A"; transcript_id "YBR058C-A_mRNA"; exon_number "1"; gene_source "sgd"; gene_biotype "protein_coding"; transcript_source "sgd"; transcript_biotype "protein_coding"; protein_id "YBR058C-A";
II	sgd	start_codon	356564	356566	.	-	0	gene_id "YBR058C-A"; transcript_id "YBR058C-A_mRNA"; exon_number "1"; gene_source "sgd"; gene_biotype "protein_coding"; transcript_source "sgd"; transcript_biotype "protein_coding";
II	sgd	stop_codon	356324	356326	.	-	0	gene_id "YBR058C-A"; transcript_id "YBR058C-A_mRNA"; exon_number "1"; gene_source "sgd"; gene_biotype "protein_coding"; transcript_source "sgd"; transcript_biotype "protein_coding";
II	sgd	gene	356861	360337	.	-	.	gene_id "YBR059C"; gene_source "sgd"; gene_biotype "protein_coding";
II	sgd	transcript	356861	360337	.	-	.	gene_id "YBR059C"; transcript_id "YBR059C_mRNA"; gene_source "sgd"; gene_biotype "protein_coding"; transcript_source "sgd"; transcript_biotype "protein_coding";
II	sgd	exon	356861	360337	.	-	.	gene_id "YBR059C"; transcript_id "YBR059C_mRNA"; exon_number "1"; gene_source "sgd"; gene_biotype "protein_coding"; transcript_source "sgd"; transcript_biotype "protein_coding"; exon_id "YBR059C_mRNA-E1";
II	sgd	CDS	356864	360187	.	-	0	gene_id "YBR059C"; transcript_id "YBR059C_mRNA"; exon_number "1"; gene_source "sgd"; gene_biotype "protein_coding"; transcript_source "sgd"; transcript_biotype "protein_coding"; protein_id "YBR059C";
II	sgd	start_codon	360185	360187	.	-	0	gene_id "YBR059C"; transcript_id "YBR059C_mRNA"; exon_number "1"; gene_source "sgd"; gene_biotype "protein_coding"; transcript_source "sgd"; transcript_biotype "protein_coding";
II	sgd	stop_codon	356861	356863	.	-	0	gene_id "YBR059C"; transcript_id "YBR059C_mRNA"; exon_number "1"; gene_source "sgd"; gene_biotype "protein_coding"; transcript_source "sgd"; transcript_biotype "protein_coding";
II	sgd	gene	360652	362514	.	-	.	gene_id "YBR060C"; gene_name "ORC2"; gene_source "sgd"; gene_biotype "protein_coding";
II	sgd	transcript	360652	362514	.	-	.	gene_id "YBR060C"; transcript_id "YBR060C_mRNA"; gene_name "ORC2"; gene_source "sgd"; gene_biotype "protein_coding"; transcript_source "sgd"; transcript_biotype "protein_coding";
II	sgd	exon	360652	362514	.	-	.	gene_id "YBR060C"; transcript_id "YBR060C_mRNA"; exon_number "1"; gene_name "ORC2"; gene_source "sgd"; gene_biotype "protein_coding"; transcript_source "sgd"; transcript_biotype "protein_coding"; exon_id "YBR060C_mRNA-E1";
II	sgd	CDS	360655	362514	.	-	0	gene_id "YBR060C"; transcript_id "YBR060C_mRNA"; exon_number "1"; gene_name "ORC2"; gene_source "sgd"; gene_biotype "protein_coding"; transcript_source "sgd"; transcript_biotype "protein_coding"; protein_id "YBR060C";
II	sgd	start_codon	362512	362514	.	-	0	gene_id "YBR060C"; transcript_id "YBR060C_mRNA"; exon_number "1"; gene_name "ORC2"; gene_source "sgd"; gene_biotype "protein_coding"; transcript_source "sgd"; transcript_biotype "protein_coding";
II	sgd	stop_codon	360652	360654	.	-	0	gene_id "YBR060C"; transcript_id "YBR060C_mRNA"; exon_number "1"; gene_name "ORC2"; gene_source "sgd"; gene_biotype "protein_coding"; transcript_source "sgd"; transcript_biotype "protein_coding";
II	sgd	gene	364634	365750	.	-	.	gene_id "YBR061C"; gene_name "TRM7"; gene_source "sgd"; gene_biotype "protein_coding";
II	sgd	transcript	364634	365750	.	-	.	gene_id "YBR061C"; transcript_id "YBR061C_mRNA"; gene_name "TRM7"; gene_source "sgd"; gene_biotype "protein_coding"; transcript_source "sgd"; transcript_biotype "protein_coding";
II	sgd	exon	364634	365750	.	-	.	gene_id "YBR061C"; transcript_id "YBR061C_mRNA"; exon_number "1"; gene_name "TRM7"; gene_source "sgd"; gene_biotype "protein_coding"; transcript_source "sgd"; transcript_biotype "protein_coding"; exon_id "YBR061C_mRNA-E1";
II	sgd	CDS	364790	365719	.	-	0	gene_id "YBR061C"; transcript_id "YBR061C_mRNA"; exon_number "1"; gene_name "TRM7"; gene_source "sgd"; gene_biotype "protein_coding"; transcript_source "sgd"; transcript_biotype "protein_coding"; protein_id "YBR061C";
II	sgd	start_codon	365717	365719	.	-	0	gene_id "YBR061C"; transcript_id "YBR061C_mRNA"; exon_number "1"; gene_name "TRM7"; gene_source "sgd"; gene_biotype "protein_coding"; transcript_source "sgd"; transcript_biotype "protein_coding";
II	sgd	stop_codon	364787	364789	.	-	0	gene_id "YBR061C"; transcript_id "YBR061C_mRNA"; exon_number "1"; gene_name "TRM7"; gene_source "sgd"; gene_biotype "protein_coding"; transcript_source "sgd"; transcript_biotype "protein_coding";
II	sgd	gene	365872	366610	.	-	.	gene_id "YBR062C"; gene_source "sgd"; gene_biotype "protein_coding";
II	sgd	transcript	365872	366610	.	-	.	gene_id "YBR062C"; transcript_id "YBR062C_mRNA"; gene_source "sgd"; gene_biotype "protein_coding"; transcript_source "sgd"; transcript_biotype "protein_coding";
II	sgd	exon	366585	366610	.	-	.	gene_id "YBR062C"; transcript_id "YBR062C_mRNA"; exon_number "1"; gene_source "sgd"; gene_biotype "protein_coding"; transcript_source "sgd"; transcript_biotype "protein_coding"; exon_id "YBR062C_mRNA-E1";
II	sgd	CDS	366585	366600	.	-	0	gene_id "YBR062C"; transcript_id "YBR062C_mRNA"; exon_number "1"; gene_source "sgd"; gene_biotype "protein_coding"; transcript_source "sgd"; transcript_biotype "protein_coding"; protein_id "YBR062C";
II	sgd	start_codon	366598	366600	.	-	0	gene_id "YBR062C"; transcript_id "YBR062C_mRNA"; exon_number "1"; gene_source "sgd"; gene_biotype "protein_coding"; transcript_source "sgd"; transcript_biotype "protein_coding";
II	sgd	exon	365872	366502	.	-	.	gene_id "YBR062C"; transcript_id "YBR062C_mRNA"; exon_number "2"; gene_source "sgd"; gene_biotype "protein_coding"; transcript_source "sgd"; transcript_biotype "protein_coding"; exon_id "YBR062C_mRNA-E2";
II	sgd	CDS	365979	366502	.	-	2	gene_id "YBR062C"; transcript_id "YBR062C_mRNA"; exon_number "2"; gene_source "sgd"; gene_biotype "protein_coding"; transcript_source "sgd"; transcript_biotype "protein_coding"; protein_id "YBR062C";
II	sgd	stop_codon	365976	365978	.	-	0	gene_id "YBR062C"; transcript_id "YBR062C_mRNA"; exon_number "2"; gene_source "sgd"; gene_biotype "protein_coding"; transcript_source "sgd"; transcript_biotype "protein_coding";
II	sgd	gene	366970	368184	.	-	.	gene_id "YBR063C"; gene_source "sgd"; gene_biotype "protein_coding";
II	sgd	transcript	366970	368184	.	-	.	gene_id "YBR063C"; transcript_id "YBR063C_mRNA"; gene_source "sgd"; gene_biotype "protein_coding"; transcript_source "sgd"; transcript_biotype "protein_coding";
II	sgd	exon	366970	368184	.	-	.	gene_id "YBR063C"; transcript_id "YBR063C_mRNA"; exon_number "1"; gene_source "sgd"; gene_biotype "protein_coding"; transcript_source "sgd"; transcript_biotype "protein_coding"; exon_id "YBR063C_mRNA-E1";
II	sgd	CDS	366973	368184	.	-	0	gene_id "YBR063C"; transcript_id "YBR063C_mRNA"; exon_number "1"; gene_source "sgd"; gene_biotype "protein_coding"; transcript_source "sgd"; transcript_biotype "protein_coding"; protein_id "YBR063C";
II	sgd	start_codon	368182	368184	.	-	0	gene_id "YBR063C"; transcript_id "YBR063C_mRNA"; exon_number "1"; gene_source "sgd"; gene_biotype "protein_coding"; transcript_source "sgd"; transcript_biotype "protein_coding";
II	sgd	stop_codon	366970	366972	.	-	0	gene_id "YBR063C"; transcript_id "YBR063C_mRNA"; exon_number "1"; gene_source "sgd"; gene_biotype "protein_coding"; transcript_source "sgd"; transcript_biotype "protein_coding";
II	sgd	gene	368584	369678	.	-	.	gene_id "YBR065C"; gene_name "ECM2"; gene_source "sgd"; gene_biotype "protein_coding";
II	sgd	transcript	368584	369678	.	-	.	gene_id "YBR065C"; transcript_id "YBR065C_mRNA"; gene_name "ECM2"; gene_source "sgd"; gene_biotype "protein_coding"; transcript_source "sgd"; transcript_biotype "protein_coding";
II	sgd	exon	368584	369678	.	-	.	gene_id "YBR065C"; transcript_id "YBR065C_mRNA"; exon_number "1"; gene_name "ECM2"; gene_source "sgd"; gene_biotype "protein_coding"; transcript_source "sgd"; transcript_biotype "protein_coding"; exon_id "YBR065C_mRNA-E1";
II	sgd	CDS	368587	369678	.	-	0	gene_id "YBR065C"; transcript_id "YBR065C_mRNA"; exon_number "1"; gene_name "ECM2"; gene_source "sgd"; gene_biotype "protein_coding"; transcript_source "sgd"; transcript_biotype "protein_coding"; protein_id "YBR065C";
II	sgd	start_codon	369676	369678	.	-	0	gene_id "YBR065C"; transcript_id "YBR065C_mRNA"; exon_number "1"; gene_name "ECM2"; gene_source "sgd"; gene_biotype "protein_coding"; transcript_source "sgd"; transcript_biotype "protein_coding";
II	sgd	stop_codon	368584	368586	.	-	0	gene_id "YBR065C"; transcript_id "YBR065C_mRNA"; exon_number "1"; gene_name "ECM2"; gene_source "sgd"; gene_biotype "protein_coding"; transcript_source "sgd"; transcript_biotype "protein_coding";
II	sgd	gene	369932	370782	.	-	.	gene_id "YBR066C"; gene_source "sgd"; gene_biotype "protein_coding";
II	sgd	transcript	369932	370782	.	-	.	gene_id "YBR066C"; transcript_id "YBR066C_mRNA"; gene_source "sgd"; gene_biotype "protein_coding"; transcript_source "sgd"; transcript_biotype "protein_coding";
II	sgd	exon	369932	370782	.	-	.	gene_id "YBR066C"; transcript_id "YBR066C_mRNA"; exon_number "1"; gene_source "sgd"; gene_biotype "protein_coding"; transcript_source "sgd"; transcript_biotype "protein_coding"; exon_id "YBR066C_mRNA-E1";
II	sgd	CDS	370040	370699	.	-	0	gene_id "YBR066C"; transcript_id "YBR066C_mRNA"; exon_number "1"; gene_source "sgd"; gene_biotype "protein_coding"; transcript_source "sgd"; transcript_biotype "protein_coding"; protein_id "YBR066C";
II	sgd	start_codon	370697	370699	.	-	0	gene_id "YBR066C"; transcript_id "YBR066C_mRNA"; exon_number "1"; gene_source "sgd"; gene_biotype "protein_coding"; transcript_source "sgd"; transcript_biotype "protein_coding";
II	sgd	stop_codon	370037	370039	.	-	0	gene_id "YBR066C"; transcript_id "YBR066C_mRNA"; exon_number "1"; gene_source "sgd"; gene_biotype "protein_coding"; transcript_source "sgd"; transcript_biotype "protein_coding";
II	sgd	gene	371947	372823	.	-	.	gene_id "YBR067C"; gene_source "sgd"; gene_biotype "protein_coding";
II	sgd	transcript	371947	372823	.	-	.	gene_id "YBR067C"; transcript_id "YBR067C_mRNA"; gene_source "sgd"; gene_biotype "protein_coding"; transcript_source "sgd"; transcript_biotype "protein_coding";
II	sgd	exon	371947	372823	.	-	.	gene_id "YBR067C"; transcript_id "YBR067C_mRNA"; exon_number "1"; gene_source "sgd"; gene_biotype "protein_coding"; transcript_source "sgd"; transcript_biotype "protein_coding"; exon_id "YBR067C_mRNA-E1";
II	sgd	CDS	372106	372735	.	-	0	gene_id "YBR067C"; transcript_id "YBR067C_mRNA"; exon_number "1"; gene_source "sgd"; gene_biotype "protein_coding"; transcript_source "sgd"; transcript_biotype "protein_coding"; protein_id "YBR067C";
II	sgd	start_codon	372733	372735	.	-	0	gene_id "YBR067C"; transcript_id "YBR067C_mRNA"; exon_number "1"; gene_source "sgd"; gene_biotype "protein_coding"; transcript_source "sgd"; transcript_biotype "protein_coding";
II	sgd	stop_codon	372103	372105	.	-	0	gene_id "YBR067C"; transcript_id "YBR067C_mRNA"; exon_number "1"; gene_source "sgd"; gene_biotype "protein_coding"; transcript_source "sgd"; transcript_biotype "protein_coding";
II	sgd	gene	373623	375767	.	-	.	gene_id "YBR068C"; gene_source "sgd"; gene_biotype "protein_coding";
II	sgd	transcript	373623	375767	.	-	.	gene_id "YBR068C"; transcript_id "YBR068C_mRNA"; gene_source "sgd"; gene_biotype "protein_coding"; transcript_source "sgd"; transcript_biotype "protein_coding";
II	sgd	exon	373623	375767	.	-	.	gene_id "YBR068C"; transcript_id "YBR068C_mRNA"; exon_number "1"; gene_source "sgd"; gene_biotype "protein_coding"; transcript_source "sgd"; transcript_biotype "protein_coding"; exon_id "YBR068C_mRNA-E1";
II	sgd	CDS	373864	375690	.	-	0	gene_id "YBR068C"; transcript_id "YBR068C_mRNA"; exon_number "1"; gene_source "sgd"; gene_biotype "protein_coding"; transcript_source "sgd"; transcript_biotype "protein_coding"; protein_id "YBR068C";
II	sgd	start_codon	375688	375690	.	-	0	gene_id "YBR068C"; transcript_id "YBR068C_mRNA"; exon_number "1"; gene_source "sgd"; gene_biotype "protein_coding"; transcript_source "sgd"; transcript_biotype "protein_coding";
II	sgd	stop_codon	373861	373863	.	-	0	gene_id "YBR068C"; transcript_id "YBR068C_mRNA"; exon_number "1"; gene_source "sgd"; gene_biotype "protein_coding"; transcript_source "sgd"; transcript_biotype "protein_coding";
II	sgd	gene	376396	378538	.	-	.	gene_id "YBR069C"; gene_name "TAT1"; gene_source "sgd"; gene_biotype "protein_coding";
II	sgd	transcript	376396	378538	.	-	.	gene_id "YBR069C"; transcript_id "YBR069C_mRNA"; gene_name "TAT1"; gene_source "sgd"; gene_biotype "protein_coding"; transcript_source "sgd"; transcript_biotype "protein_coding";
II	sgd	exon	376396	378538	.	-	.	gene_id "YBR069C"; transcript_id "YBR069C_mRNA"; exon_number "1"; gene_name "TAT1"; gene_source "sgd"; gene_biotype "protein_coding"; transcript_source "sgd"; transcript_biotype "protein_coding"; exon_id "YBR069C_mRNA-E1";
II	sgd	CDS	376577	378433	.	-	0	gene_id "YBR069C"; transcript_id "YBR069C_mRNA"; exon_number "1"; gene_name "TAT1"; gene_source "sgd"; gene_biotype "protein_coding"; transcript_source "sgd"; transcript_biotype "protein_coding"; protein_id "YBR069C";
II	sgd	start_codon	378431	378433	.	-	0	gene_id "YBR069C"; transcript_id "YBR069C_mRNA"; exon_number "1"; gene_name "TAT1"; gene_source "sgd"; gene_biotype "protein_coding"; transcript_source "sgd"; transcript_biotype "protein_coding";
II	sgd	stop_codon	376574	376576	.	-	0	gene_id "YBR069C"; transcript_id "YBR069C_mRNA"; exon_number "1"; gene_name "TAT1"; gene_source "sgd"; gene_biotype "protein_coding"; transcript_source "sgd"; transcript_biotype "protein_coding";
II	sgd	gene	379178	379987	.	-	.	gene_id "YBR070C"; gene_source "sgd"; gene_biotype "protein_coding";
II	sgd	transcript	379178	379987	.	-	.	gene_id "YBR070C"; transcript_id "YBR070C_mRNA"; gene_source "sgd"; gene_biotype "protein_coding"; transcript_source "sgd"; transcript_biotype "protein_coding";
II	sgd	exon	379178	379987	.	-	.	gene_id "YBR070C"; transcript_id "YBR070C_mRNA"; exon_number "1"; gene_source "sgd"; gene_biotype "protein_coding"; transcript_source "sgd"; transcript_biotype "protein_coding"; exon_id "YBR070C_mRNA-E1";
II	sgd	CDS	379224	379934	.	-	0	gene_id "YBR070C"; transcript_id "YBR070C_mRNA"; exon_number "1"; gene_source "sgd"; gene_biotype "protein_coding"; transcript_source "sgd"; transcript_biotype "protein_coding"; protein_id "YBR070C";
II	sgd	start_codon	379932	379934	.	-	0	gene_id "YBR070C"; transcript_id "YBR070C_mRNA"; exon_number "1"; gene_source "sgd"; gene_biotype "protein_coding"; transcript_source "sgd"; transcript_biotype "protein_coding";
II	sgd	stop_codon	379221	379223	.	-	0	gene_id "YBR070C"; transcript_id "YBR070C_mRNA"; exon_number "1"; gene_source "sgd"; gene_biotype "protein_coding"; transcript_source "sgd"; transcript_biotype "protein_coding";
II	sgd	gene	380339	381321	.	+	.	gene_id "YBR071W"; gene_source "sgd"; gene_biotype "protein_coding";
II	sgd	transcript	380339	381321	.	+	.	gene_id "YBR071W"; transcript_id "YBR071W_mRNA"; gene_source "sgd"; gene_biotype "protein_coding"; transcript_source "sgd"; transcript_biotype "protein_coding";
II	sgd	exon	380339	381321	.	+	.	gene_id "YBR071W"; transcript_id "YBR071W_mRNA"; exon_number "1"; gene_source "sgd"; gene_biotype "protein_coding"; transcript_source "sgd"; transcript_biotype "protein_coding"; exon_id "YBR071W_mRNA-E1";
II	sgd	CDS	380411	381043	.	+	0	gene_id "YBR071W"; transcript_id "YBR071W_mRNA"; exon_number "1"; gene_source "sgd"; gene_biotype "protein_coding"; transcript_source "sgd"; transcript_biotype "protein_coding"; protein_id "YBR071W";
II	sgd	start_codon	380411	380413	.	+	0	gene_id "YBR071W"; transcript_id "YBR071W_mRNA"; exon_number "1"; gene_source "sgd"; gene_biotype "protein_coding"; transcript_source "sgd"; transcript_biotype "protein_coding";
II	sgd	stop_codon	381044	381046	.	+	0	gene_id "YBR071W"; transcript_id "YBR071W_mRNA"; exon_number "1"; gene_source "sgd"; gene_biotype "protein_coding"; transcript_source "sgd"; transcript_biotype "protein_coding";
II	sgd	gene	381956	382838	.	+	.	gene_id "YBR072W"; gene_source "sgd"; gene_biotype "protein_coding";
II	sgd	transcript	381956	382838	.	+	.	gene_id "YBR072W"; transcript_id "YBR072W_mRNA"; gene_source "sgd"; gene_biotype "protein_coding"; transcript_source "sgd"; transcript_biotype "protein_coding";
II	sgd	exon	381956	382838	.	+	.	gene_id "YBR072W"; transcript_id "YBR072W_mRNA"; exon_number "1"; gene_source "sgd"; gene_biotype "protein_coding"; transcript_source "sgd"; transcript_biotype "protein_coding"; exon_id "YBR072W_mRNA-E1";
II	sgd	CDS	382030	382671	.	+	0	gene_id "YBR072W"; transcript_id "YBR072W_mRNA"; exon_number "1"; gene_source "sgd"; gene_biotype "protein_coding"; transcript_source "sgd"; transcript_biotype "protein_coding"; protein_id "YBR072W";
II	sgd	start_codon	382030	382032	.	+	0	gene_id "YBR072W"; transcript_id "YBR072W_mRNA"; exon_number "1"; gene_source "sgd"; gene_biotype "protein_coding"; transcript_source "sgd"; transcript_biotype "protein_coding";
II	sgd	stop_codon	382672	382674	.	+	0	gene_id "YBR072W"; transcript_id "YBR072W_mRNA"; exon_number "1"; gene_source "sgd"; gene_biotype "protein_coding"; transcript_source "sgd"; transcript_biotype "protein_coding";
II	sgd	gene	382860	383021	.	-	.	gene_id "YBR072C-A"; gene_source "sgd"; gene_biotype "protein_coding";
II	sgd	transcript	382860	383021	.	-	.	gene_id "YBR072C-A"; transcript_id "YBR072C-A_mRNA"; gene_source "sgd"; gene_biotype "protein_coding"; transcript_source "sgd"; transcript_biotype "protein_coding";
II	sgd	exon	382860	383021	.	-	.	gene_id "YBR072C-A"; transcript_id "YBR072C-A_mRNA"; exon_number "1"; gene_source "sgd"; gene_biotype "protein_coding"; transcript_source "sgd"; transcript_biotype "protein_coding"; exon_id "YBR072C-A_mRNA-E1";
II	sgd	CDS	382863	383021	.	-	0	gene_id "YBR072C-A"; transcript_id "YBR072C-A_mRNA"; exon_number "1"; gene_source "sgd"; gene_biotype "protein_coding"; transcript_source "sgd"; transcript_biotype "protein_coding"; protein_id "YBR072C-A";
II	sgd	start_codon	383019	383021	.	-	0	gene_id "YBR072C-A"; transcript_id "YBR072C-A_mRNA"; exon_number "1"; gene_source "sgd"; gene_biotype "protein_coding"; transcript_source "sgd"; transcript_biotype "protein_coding";
II	sgd	stop_codon	382860	382862	.	-	0	gene_id "YBR072C-A"; transcript_id "YBR072C-A_mRNA"; exon_number "1"; gene_source "sgd"; gene_biotype "protein_coding"; transcript_source "sgd"; transcript_biotype "protein_coding";
II	sgd	gene	383112	386070	.	+	.	gene_id "YBR073W"; gene_name "RDH54"; gene_source "sgd"; gene_biotype "protein_coding";
II	sgd	transcript	383112	386070	.	+	.	gene_id "YBR073W"; transcript_id "YBR073W_mRNA"; gene_name "RDH54"; gene_source "sgd"; gene_biotype "protein_coding"; transcript_source "sgd"; transcript_biotype "protein_coding";
II	sgd	exon	383112	386070	.	+	.	gene_id "YBR073W"; transcript_id "YBR073W_mRNA"; exon_number "1"; gene_name "RDH54"; gene_source "sgd"; gene_biotype "protein_coding"; transcript_source "sgd"; transcript_biotype "protein_coding"; exon_id "YBR073W_mRNA-E1";
II	sgd	CDS	383112	385985	.	+	0	gene_id "YBR073W"; transcript_id "YBR073W_mRNA"; exon_number "1"; gene_name "RDH54"; gene_source "sgd"; gene_biotype "protein_coding"; transcript_source "sgd"; transcript_biotype "protein_coding"; protein_id "YBR073W";
II	sgd	start_codon	383112	383114	.	+	0	gene_id "YBR073W"; transcript_id "YBR073W_mRNA"; exon_number "1"; gene_name "RDH54"; gene_source "sgd"; gene_biotype "protein_coding"; transcript_source "sgd"; transcript_biotype "protein_coding";
II	sgd	stop_codon	385986	385988	.	+	0	gene_id "YBR073W"; transcript_id "YBR073W_mRNA"; exon_number "1"; gene_name "RDH54"; gene_source "sgd"; gene_biotype "protein_coding"; transcript_source "sgd"; transcript_biotype "protein_coding";
II	sgd	gene	386281	389278	.	+	.	gene_id "YBR074W"; gene_name "YBR074W"; gene_source "sgd"; gene_biotype "protein_coding";
II	sgd	transcript	386281	389278	.	+	.	gene_id "YBR074W"; transcript_id "YBR074W_mRNA"; gene_name "YBR074W"; gene_source "sgd"; gene_biotype "protein_coding"; transcript_source "sgd"; transcript_biotype "protein_coding";
II	sgd	exon	386281	389278	.	+	.	gene_id "YBR074W"; transcript_id "YBR074W_mRNA"; exon_number "1"; gene_name "YBR074W"; gene_source "sgd"; gene_biotype "protein_coding"; transcript_source "sgd"; transcript_biotype "protein_coding"; exon_id "YBR074W_mRNA-E1";
II	sgd	CDS	386286	389213	.	+	0	gene_id "YBR074W"; transcript_id "YBR074W_mRNA"; exon_number "1"; gene_name "YBR074W"; gene_source "sgd"; gene_biotype "protein_coding"; transcript_source "sgd"; transcript_biotype "protein_coding"; protein_id "YBR074W";
II	sgd	start_codon	386286	386288	.	+	0	gene_id "YBR074W"; transcript_id "YBR074W_mRNA"; exon_number "1"; gene_name "YBR074W"; gene_source "sgd"; gene_biotype "protein_coding"; transcript_source "sgd"; transcript_biotype "protein_coding";
II	sgd	stop_codon	389214	389216	.	+	0	gene_id "YBR074W"; transcript_id "YBR074W_mRNA"; exon_number "1"; gene_name "YBR074W"; gene_source "sgd"; gene_biotype "protein_coding"; transcript_source "sgd"; transcript_biotype "protein_coding";
II	sgd	gene	390227	391291	.	+	.	gene_id "YBR076W"; gene_source "sgd"; gene_biotype "protein_coding";
II	sgd	transcript	390227	391291	.	+	.	gene_id "YBR076W"; transcript_id "YBR076W_mRNA"; gene_source "sgd"; gene_biotype "protein_coding"; transcript_source "sgd"; transcript_biotype "protein_coding";
II	sgd	exon	390227	391291	.	+	.	gene_id "YBR076W"; transcript_id "YBR076W_mRNA"; exon_number "1"; gene_source "sgd"; gene_biotype "protein_coding"; transcript_source "sgd"; transcript_biotype "protein_coding"; exon_id "YBR076W_mRNA-E1";
II	sgd	CDS	390227	391288	.	+	0	gene_id "YBR076W"; transcript_id "YBR076W_mRNA"; exon_number "1"; gene_source "sgd"; gene_biotype "protein_coding"; transcript_source "sgd"; transcript_biotype "protein_coding"; protein_id "YBR076W";
II	sgd	start_codon	390227	390229	.	+	0	gene_id "YBR076W"; transcript_id "YBR076W_mRNA"; exon_number "1"; gene_source "sgd"; gene_biotype "protein_coding"; transcript_source "sgd"; transcript_biotype "protein_coding";
II	sgd	stop_codon	391289	391291	.	+	0	gene_id "YBR076W"; transcript_id "YBR076W_mRNA"; exon_number "1"; gene_source "sgd"; gene_biotype "protein_coding"; transcript_source "sgd"; transcript_biotype "protein_coding";
II	sgd	gene	391805	392293	.	-	.	gene_id "YBR077C"; gene_name "SLM4"; gene_source "sgd"; gene_biotype "protein_coding";
II	sgd	transcript	391805	392293	.	-	.	gene_id "YBR077C"; transcript_id "YBR077C_mRNA"; gene_name "SLM4"; gene_source "sgd"; gene_biotype "protein_coding"; transcript_source "sgd"; transcript_biotype "protein_coding";
II	sgd	exon	391805	392293	.	-	.	gene_id "YBR077C"; transcript_id "YBR077C_mRNA"; exon_number "1"; gene_name "SLM4"; gene_source "sgd"; gene_biotype "protein_coding"; transcript_source "sgd"; transcript_biotype "protein_coding"; exon_id "YBR077C_mRNA-E1";
II	sgd	CDS	391808	392293	.	-	0	gene_id "YBR077C"; transcript_id "YBR077C_mRNA"; exon_number "1"; gene_name "SLM4"; gene_source "sgd"; gene_biotype "protein_coding"; transcript_source "sgd"; transcript_biotype "protein_coding"; protein_id "YBR077C";
II	sgd	start_codon	392291	392293	.	-	0	gene_id "YBR077C"; transcript_id "YBR077C_mRNA"; exon_number "1"; gene_name "SLM4"; gene_source "sgd"; gene_biotype "protein_coding"; transcript_source "sgd"; transcript_biotype "protein_coding";
II	sgd	stop_codon	391805	391807	.	-	0	gene_id "YBR077C"; transcript_id "YBR077C_mRNA"; exon_number "1"; gene_name "SLM4"; gene_source "sgd"; gene_biotype "protein_coding"; transcript_source "sgd"; transcript_biotype "protein_coding";
II	sgd	gene	392947	395384	.	+	.	gene_id "YBR078W"; gene_source "sgd"; gene_biotype "protein_coding";
II	sgd	transcript	392947	395384	.	+	.	gene_id "YBR078W"; transcript_id "YBR078W_mRNA"; gene_source "sgd"; gene_biotype "protein_coding"; transcript_source "sgd"; transcript_biotype "protein_coding";
II	sgd	exon	392947	393180	.	+	.	gene_id "YBR078W"; transcript_id "YBR078W_mRNA"; exon_number "1"; gene_source "sgd"; gene_biotype "protein_coding"; transcript_source "sgd"; transcript_biotype "protein_coding"; exon_id "YBR078W_mRNA-E1";
II	sgd	CDS	393123	393180	.	+	0	gene_id "YBR078W"; transcript_id "YBR078W_mRNA"; exon_number "1"; gene_source "sgd"; gene_biotype "protein_coding"; transcript_source "sgd"; transcript_biotype "protein_coding"; protein_id "YBR078W";
II	sgd	start_codon	393123	393125	.	+	0	gene_id "YBR078W"; transcript_id "YBR078W_mRNA"; exon_number "1"; gene_source "sgd"; gene_biotype "protein_coding"; transcript_source "sgd"; transcript_biotype "protein_coding";
II	sgd	exon	393511	395384	.	+	.	gene_id "YBR078W"; transcript_id "YBR078W_mRNA"; exon_number "2"; gene_source "sgd"; gene_biotype "protein_coding"; transcript_source "sgd"; transcript_biotype "protein_coding"; exon_id "YBR078W_mRNA-E2";
II	sgd	CDS	393511	394739	.	+	2	gene_id "YBR078W"; transcript_id "YBR078W_mRNA"; exon_number "2"; gene_source "sgd"; gene_biotype "protein_coding"; transcript_source "sgd"; transcript_biotype "protein_coding"; protein_id "YBR078W";
II	sgd	stop_codon	394740	394742	.	+	0	gene_id "YBR078W"; transcript_id "YBR078W_mRNA"; exon_number "2"; gene_source "sgd"; gene_biotype "protein_coding"; transcript_source "sgd"; transcript_biotype "protein_coding";
II	sgd	gene	395288	398313	.	-	.	gene_id "YBR079C"; gene_name "RPG1"; gene_source "sgd"; gene_biotype "protein_coding";
II	sgd	transcript	395288	398313	.	-	.	gene_id "YBR079C"; transcript_id "YBR079C_mRNA"; gene_name "RPG1"; gene_source "sgd"; gene_biotype "protein_coding"; transcript_source "sgd"; transcript_biotype "protein_coding";
II	sgd	exon	395288	398313	.	-	.	gene_id "YBR079C"; transcript_id "YBR079C_mRNA"; exon_number "1"; gene_name "RPG1"; gene_source "sgd"; gene_biotype "protein_coding"; transcript_source "sgd"; transcript_biotype "protein_coding"; exon_id "YBR079C_mRNA-E1";
II	sgd	CDS	395386	398277	.	-	0	gene_id "YBR079C"; transcript_id "YBR079C_mRNA"; exon_number "1"; gene_name "RPG1"; gene_source "sgd"; gene_biotype "protein_coding"; transcript_source "sgd"; transcript_biotype "protein_coding"; protein_id "YBR079C";
II	sgd	start_codon	398275	398277	.	-	0	gene_id "YBR079C"; transcript_id "YBR079C_mRNA"; exon_number "1"; gene_name "RPG1"; gene_source "sgd"; gene_biotype "protein_coding"; transcript_source "sgd"; transcript_biotype "protein_coding";
II	sgd	stop_codon	395383	395385	.	-	0	gene_id "YBR079C"; transcript_id "YBR079C_mRNA"; exon_number "1"; gene_name "RPG1"; gene_source "sgd"; gene_biotype "protein_coding"; transcript_source "sgd"; transcript_biotype "protein_coding";
II	sgd	gene	398441	400926	.	-	.	gene_id "YBR080C"; gene_name "SEC18"; gene_source "sgd"; gene_biotype "protein_coding";
II	sgd	transcript	398441	400926	.	-	.	gene_id "YBR080C"; transcript_id "YBR080C_mRNA"; gene_name "SEC18"; gene_source "sgd"; gene_biotype "protein_coding"; transcript_source "sgd"; transcript_biotype "protein_coding";
II	sgd	exon	398441	400926	.	-	.	gene_id "YBR080C"; transcript_id "YBR080C_mRNA"; exon_number "1"; gene_name "SEC18"; gene_source "sgd"; gene_biotype "protein_coding"; transcript_source "sgd"; transcript_biotype "protein_coding"; exon_id "YBR080C_mRNA-E1";
II	sgd	CDS	398617	400890	.	-	0	gene_id "YBR080C"; transcript_id "YBR080C_mRNA"; exon_number "1"; gene_name "SEC18"; gene_source "sgd"; gene_biotype "protein_coding"; transcript_source "sgd"; transcript_biotype "protein_coding"; protein_id "YBR080C";
II	sgd	start_codon	400888	400890	.	-	0	gene_id "YBR080C"; transcript_id "YBR080C_mRNA"; exon_number "1"; gene_name "SEC18"; gene_source "sgd"; gene_biotype "protein_coding"; transcript_source "sgd"; transcript_biotype "protein_coding";
II	sgd	stop_codon	398614	398616	.	-	0	gene_id "YBR080C"; transcript_id "YBR080C_mRNA"; exon_number "1"; gene_name "SEC18"; gene_source "sgd"; gene_biotype "protein_coding"; transcript_source "sgd"; transcript_biotype "protein_coding";
II	sgd	gene	401253	405251	.	-	.	gene_id "YBR081C"; gene_name "SPT7"; gene_source "sgd"; gene_biotype "protein_coding";
II	sgd	transcript	401253	405251	.	-	.	gene_id "YBR081C"; transcript_id "YBR081C_mRNA"; gene_name "SPT7"; gene_source "sgd"; gene_biotype "protein_coding"; transcript_source "sgd"; transcript_biotype "protein_coding";
II	sgd	exon	401253	405251	.	-	.	gene_id "YBR081C"; transcript_id "YBR081C_mRNA"; exon_number "1"; gene_name "SPT7"; gene_source "sgd"; gene_biotype "protein_coding"; transcript_source "sgd"; transcript_biotype "protein_coding"; exon_id "YBR081C_mRNA-E1";
II	sgd	CDS	401256	405251	.	-	0	gene_id "YBR081C"; transcript_id "YBR081C_mRNA"; exon_number "1"; gene_name "SPT7"; gene_source "sgd"; gene_biotype "protein_coding"; transcript_source "sgd"; transcript_biotype "protein_coding"; protein_id "YBR081C";
II	sgd	start_codon	405249	405251	.	-	0	gene_id "YBR081C"; transcript_id "YBR081C_mRNA"; exon_number "1"; gene_name "SPT7"; gene_source "sgd"; gene_biotype "protein_coding"; transcript_source "sgd"; transcript_biotype "protein_coding";
II	sgd	stop_codon	401253	401255	.	-	0	gene_id "YBR081C"; transcript_id "YBR081C_mRNA"; exon_number "1"; gene_name "SPT7"; gene_source "sgd"; gene_biotype "protein_coding"; transcript_source "sgd"; transcript_biotype "protein_coding";
II	sgd	gene	406429	407293	.	-	.	gene_id "YBR082C"; gene_source "sgd"; gene_biotype "protein_coding";
II	sgd	transcript	406429	407293	.	-	.	gene_id "YBR082C"; transcript_id "YBR082C_mRNA"; gene_source "sgd"; gene_biotype "protein_coding"; transcript_source "sgd"; transcript_biotype "protein_coding";
II	sgd	exon	407123	407293	.	-	.	gene_id "YBR082C"; transcript_id "YBR082C_mRNA"; exon_number "1"; gene_source "sgd"; gene_biotype "protein_coding"; transcript_source "sgd"; transcript_biotype "protein_coding"; exon_id "YBR082C_mRNA-E1";
II	sgd	CDS	407123	407169	.	-	0	gene_id "YBR082C"; transcript_id "YBR082C_mRNA"; exon_number "1"; gene_source "sgd"; gene_biotype "protein_coding"; transcript_source "sgd"; transcript_biotype "protein_coding"; protein_id "YBR082C";
II	sgd	start_codon	407167	407169	.	-	0	gene_id "YBR082C"; transcript_id "YBR082C_mRNA"; exon_number "1"; gene_source "sgd"; gene_biotype "protein_coding"; transcript_source "sgd"; transcript_biotype "protein_coding";
II	sgd	exon	406429	407027	.	-	.	gene_id "YBR082C"; transcript_id "YBR082C_mRNA"; exon_number "2"; gene_source "sgd"; gene_biotype "protein_coding"; transcript_source "sgd"; transcript_biotype "protein_coding"; exon_id "YBR082C_mRNA-E2";
II	sgd	CDS	406631	407027	.	-	1	gene_id "YBR082C"; transcript_id "YBR082C_mRNA"; exon_number "2"; gene_source "sgd"; gene_biotype "protein_coding"; transcript_source "sgd"; transcript_biotype "protein_coding"; protein_id "YBR082C";
II	sgd	stop_codon	406628	406630	.	-	0	gene_id "YBR082C"; transcript_id "YBR082C_mRNA"; exon_number "2"; gene_source "sgd"; gene_biotype "protein_coding"; transcript_source "sgd"; transcript_biotype "protein_coding";
II	sgd	gene	409169	410629	.	+	.	gene_id "YBR083W"; gene_name "TEC1"; gene_source "sgd"; gene_biotype "protein_coding";
II	sgd	transcript	409169	410629	.	+	.	gene_id "YBR083W"; transcript_id "YBR083W_mRNA"; gene_name "TEC1"; gene_source "sgd"; gene_biotype "protein_coding"; transcript_source "sgd"; transcript_biotype "protein_coding";
II	sgd	exon	409169	410629	.	+	.	gene_id "YBR083W"; transcript_id "YBR083W_mRNA"; exon_number "1"; gene_name "TEC1"; gene_source "sgd"; gene_biotype "protein_coding"; transcript_source "sgd"; transcript_biotype "protein_coding"; exon_id "YBR083W_mRNA-E1";
II	sgd	CDS	409169	410626	.	+	0	gene_id "YBR083W"; transcript_id "YBR083W_mRNA"; exon_number "1"; gene_name "TEC1"; gene_source "sgd"; gene_biotype "protein_coding"; transcript_source "sgd"; transcript_biotype "protein_coding"; protein_id "YBR083W";
II	sgd	start_codon	409169	409171	.	+	0	gene_id "YBR083W"; transcript_id "YBR083W_mRNA"; exon_number "1"; gene_name "TEC1"; gene_source "sgd"; gene_biotype "protein_coding"; transcript_source "sgd"; transcript_biotype "protein_coding";
II	sgd	stop_codon	410627	410629	.	+	0	gene_id "YBR083W"; transcript_id "YBR083W_mRNA"; exon_number "1"; gene_name "TEC1"; gene_source "sgd"; gene_biotype "protein_coding"; transcript_source "sgd"; transcript_biotype "protein_coding";
II	sgd	gene	411040	414142	.	+	.	gene_id "YBR084W"; gene_source "sgd"; gene_biotype "protein_coding";
II	sgd	transcript	411040	414142	.	+	.	gene_id "YBR084W"; transcript_id "YBR084W_mRNA"; gene_source "sgd"; gene_biotype "protein_coding"; transcript_source "sgd"; transcript_biotype "protein_coding";
II	sgd	exon	411040	414142	.	+	.	gene_id "YBR084W"; transcript_id "YBR084W_mRNA"; exon_number "1"; gene_source "sgd"; gene_biotype "protein_coding"; transcript_source "sgd"; transcript_biotype "protein_coding"; exon_id "YBR084W_mRNA-E1";
II	sgd	CDS	411054	413978	.	+	0	gene_id "YBR084W"; transcript_id "YBR084W_mRNA"; exon_number "1"; gene_source "sgd"; gene_biotype "protein_coding"; transcript_source "sgd"; transcript_biotype "protein_coding"; protein_id "YBR084W";
II	sgd	start_codon	411054	411056	.	+	0	gene_id "YBR084W"; transcript_id "YBR084W_mRNA"; exon_number "1"; gene_source "sgd"; gene_biotype "protein_coding"; transcript_source "sgd"; transcript_biotype "protein_coding";
II	sgd	stop_codon	413979	413981	.	+	0	gene_id "YBR084W"; transcript_id "YBR084W_mRNA"; exon_number "1"; gene_source "sgd"; gene_biotype "protein_coding"; transcript_source "sgd"; transcript_biotype "protein_coding";
II	sgd	gene	414058	415332	.	-	.	gene_id "YBR084C-A"; gene_name "RPL19A"; gene_source "sgd"; gene_biotype "protein_coding";
II	sgd	transcript	414058	415332	.	-	.	gene_id "YBR084C-A"; transcript_id "YBR084C-A_mRNA"; gene_name "RPL19A"; gene_source "sgd"; gene_biotype "protein_coding"; transcript_source "sgd"; transcript_biotype "protein_coding";
II	sgd	exon	415260	415332	.	-	.	gene_id "YBR084C-A"; transcript_id "YBR084C-A_mRNA"; exon_number "1"; gene_name "RPL19A"; gene_source "sgd"; gene_biotype "protein_coding"; transcript_source "sgd"; transcript_biotype "protein_coding"; exon_id "YBR084C-A_mRNA-E1";
II	sgd	CDS	415260	415261	.	-	0	gene_id "YBR084C-A"; transcript_id "YBR084C-A_mRNA"; exon_number "1"; gene_name "RPL19A"; gene_source "sgd"; gene_biotype "protein_coding"; transcript_source "sgd"; transcript_biotype "protein_coding"; protein_id "YBR084C-A";
II	sgd	start_codon	415260	415261	.	-	0	gene_id "YBR084C-A"; transcript_id "YBR084C-A_mRNA"; exon_number "1"; gene_name "RPL19A"; gene_source "sgd"; gene_biotype "protein_coding"; transcript_source "sgd"; transcript_biotype "protein_coding";
II	sgd	start_codon	414753	414753	.	-	1	gene_id "YBR084C-A"; transcript_id "YBR084C-A_mRNA"; exon_number "2"; gene_name "RPL19A"; gene_source "sgd"; gene_biotype "protein_coding"; transcript_source "sgd"; transcript_biotype "protein_coding";
II	sgd	exon	414058	414753	.	-	.	gene_id "YBR084C-A"; transcript_id "YBR084C-A_mRNA"; exon_number "2"; gene_name "RPL19A"; gene_source "sgd"; gene_biotype "protein_coding"; transcript_source "sgd"; transcript_biotype "protein_coding"; exon_id "YBR084C-A_mRNA-E2";
II	sgd	CDS	414189	414753	.	-	1	gene_id "YBR084C-A"; transcript_id "YBR084C-A_mRNA"; exon_number "2"; gene_name "RPL19A"; gene_source "sgd"; gene_biotype "protein_coding"; transcript_source "sgd"; transcript_biotype "protein_coding"; protein_id "YBR084C-A";
II	sgd	stop_codon	414186	414188	.	-	0	gene_id "YBR084C-A"; transcript_id "YBR084C-A_mRNA"; exon_number "2"; gene_name "RPL19A"; gene_source "sgd"; gene_biotype "protein_coding"; transcript_source "sgd"; transcript_biotype "protein_coding";
II	sgd	gene	415874	417083	.	+	.	gene_id "YBR085W"; gene_name "AAC3"; gene_source "sgd"; gene_biotype "protein_coding";
II	sgd	transcript	415874	417083	.	+	.	gene_id "YBR085W"; transcript_id "YBR085W_mRNA"; gene_name "AAC3"; gene_source "sgd"; gene_biotype "protein_coding"; transcript_source "sgd"; transcript_biotype "protein_coding";
II	sgd	exon	415874	417083	.	+	.	gene_id "YBR085W"; transcript_id "YBR085W_mRNA"; exon_number "1"; gene_name "AAC3"; gene_source "sgd"; gene_biotype "protein_coding"; transcript_source "sgd"; transcript_biotype "protein_coding"; exon_id "YBR085W_mRNA-E1";
II	sgd	CDS	415983	416903	.	+	0	gene_id "YBR085W"; transcript_id "YBR085W_mRNA"; exon_number "1"; gene_name "AAC3"; gene_source "sgd"; gene_biotype "protein_coding"; transcript_source "sgd"; transcript_biotype "protein_coding"; protein_id "YBR085W";
II	sgd	start_codon	415983	415985	.	+	0	gene_id "YBR085W"; transcript_id "YBR085W_mRNA"; exon_number "1"; gene_name "AAC3"; gene_source "sgd"; gene_biotype "protein_coding"; transcript_source "sgd"; transcript_biotype "protein_coding";
II	sgd	stop_codon	416904	416906	.	+	0	gene_id "YBR085W"; transcript_id "YBR085W_mRNA"; exon_number "1"; gene_name "AAC3"; gene_source "sgd"; gene_biotype "protein_coding"; transcript_source "sgd"; transcript_biotype "protein_coding";
II	sgd	gene	418528	419216	.	-	.	gene_id "YBR085C-A"; gene_source "sgd"; gene_biotype "protein_coding";
II	sgd	transcript	418528	419216	.	-	.	gene_id "YBR085C-A"; transcript_id "YBR085C-A_mRNA"; gene_source "sgd"; gene_biotype "protein_coding"; transcript_source "sgd"; transcript_biotype "protein_coding";
II	sgd	exon	418528	419216	.	-	.	gene_id "YBR085C-A"; transcript_id "YBR085C-A_mRNA"; exon_number "1"; gene_source "sgd"; gene_biotype "protein_coding"; transcript_source "sgd"; transcript_biotype "protein_coding"; exon_id "YBR085C-A_mRNA-E1";
II	sgd	CDS	418910	419164	.	-	0	gene_id "YBR085C-A"; transcript_id "YBR085C-A_mRNA"; exon_number "1"; gene_source "sgd"; gene_biotype "protein_coding"; transcript_source "sgd"; transcript_biotype "protein_coding"; protein_id "YBR085C-A";
II	sgd	start_codon	419162	419164	.	-	0	gene_id "YBR085C-A"; transcript_id "YBR085C-A_mRNA"; exon_number "1"; gene_source "sgd"; gene_biotype "protein_coding"; transcript_source "sgd"; transcript_biotype "protein_coding";
II	sgd	stop_codon	418907	418909	.	-	0	gene_id "YBR085C-A"; transcript_id "YBR085C-A_mRNA"; exon_number "1"; gene_source "sgd"; gene_biotype "protein_coding"; transcript_source "sgd"; transcript_biotype "protein_coding";
II	sgd	gene	420069	423332	.	-	.	gene_id "YBR086C"; gene_source "sgd"; gene_biotype "protein_coding";
II	sgd	transcript	420069	423332	.	-	.	gene_id "YBR086C"; transcript_id "YBR086C_mRNA"; gene_source "sgd"; gene_biotype "protein_coding"; transcript_source "sgd"; transcript_biotype "protein_coding";
II	sgd	exon	420069	423332	.	-	.	gene_id "YBR086C"; transcript_id "YBR086C_mRNA"; exon_number "1"; gene_source "sgd"; gene_biotype "protein_coding"; transcript_source "sgd"; transcript_biotype "protein_coding"; exon_id "YBR086C_mRNA-E1";
II	sgd	CDS	420204	423041	.	-	0	gene_id "YBR086C"; transcript_id "YBR086C_mRNA"; exon_number "1"; gene_source "sgd"; gene_biotype "protein_coding"; transcript_source "sgd"; transcript_biotype "protein_coding"; protein_id "YBR086C";
II	sgd	start_codon	423039	423041	.	-	0	gene_id "YBR086C"; transcript_id "YBR086C_mRNA"; exon_number "1"; gene_source "sgd"; gene_biotype "protein_coding"; transcript_source "sgd"; transcript_biotype "protein_coding";
II	sgd	stop_codon	420201	420203	.	-	0	gene_id "YBR086C"; transcript_id "YBR086C_mRNA"; exon_number "1"; gene_source "sgd"; gene_biotype "protein_coding"; transcript_source "sgd"; transcript_biotype "protein_coding";
II	sgd	gene	423735	424884	.	+	.	gene_id "YBR087W"; gene_source "sgd"; gene_biotype "protein_coding";
II	sgd	transcript	423735	424884	.	+	.	gene_id "YBR087W"; transcript_id "YBR087W_mRNA"; gene_source "sgd"; gene_biotype "protein_coding"; transcript_source "sgd"; transcript_biotype "protein_coding";
II	sgd	exon	423735	424884	.	+	.	gene_id "YBR087W"; transcript_id "YBR087W_mRNA"; exon_number "1"; gene_source "sgd"; gene_biotype "protein_coding"; transcript_source "sgd"; transcript_biotype "protein_coding"; exon_id "YBR087W_mRNA-E1";
II	sgd	CDS	423765	424826	.	+	0	gene_id "YBR087W"; transcript_id "YBR087W_mRNA"; exon_number "1"; gene_source "sgd"; gene_biotype "protein_coding"; transcript_source "sgd"; transcript_biotype "protein_coding"; protein_id "YBR087W";
II	sgd	start_codon	423765	423767	.	+	0	gene_id "YBR087W"; transcript_id "YBR087W_mRNA"; exon_number "1"; gene_source "sgd"; gene_biotype "protein_coding"; transcript_source "sgd"; transcript_biotype "protein_coding";
II	sgd	stop_codon	424827	424829	.	+	0	gene_id "YBR087W"; transcript_id "YBR087W_mRNA"; exon_number "1"; gene_source "sgd"; gene_biotype "protein_coding"; transcript_source "sgd"; transcript_biotype "protein_coding";
II	sgd	gene	424873	425814	.	-	.	gene_id "YBR088C"; gene_name "POL30"; gene_source "sgd"; gene_biotype "protein_coding";
II	sgd	transcript	424873	425814	.	-	.	gene_id "YBR088C"; transcript_id "YBR088C_mRNA"; gene_name "POL30"; gene_source "sgd"; gene_biotype "protein_coding"; transcript_source "sgd"; transcript_biotype "protein_coding";
II	sgd	exon	424873	425814	.	-	.	gene_id "YBR088C"; transcript_id "YBR088C_mRNA"; exon_number "1"; gene_name "POL30"; gene_source "sgd"; gene_biotype "protein_coding"; transcript_source "sgd"; transcript_biotype "protein_coding"; exon_id "YBR088C_mRNA-E1";
II	sgd	CDS	424993	425766	.	-	0	gene_id "YBR088C"; transcript_id "YBR088C_mRNA"; exon_number "1"; gene_name "POL30"; gene_source "sgd"; gene_biotype "protein_coding"; transcript_source "sgd"; transcript_biotype "protein_coding"; protein_id "YBR088C";
II	sgd	start_codon	425764	425766	.	-	0	gene_id "YBR088C"; transcript_id "YBR088C_mRNA"; exon_number "1"; gene_name "POL30"; gene_source "sgd"; gene_biotype "protein_coding"; transcript_source "sgd"; transcript_biotype "protein_coding";
II	sgd	stop_codon	424990	424992	.	-	0	gene_id "YBR088C"; transcript_id "YBR088C_mRNA"; exon_number "1"; gene_name "POL30"; gene_source "sgd"; gene_biotype "protein_coding"; transcript_source "sgd"; transcript_biotype "protein_coding";
II	sgd	gene	426190	426489	.	-	.	gene_id "YBR089C-A"; gene_name "NHP6B"; gene_source "sgd"; gene_biotype "protein_coding";
II	sgd	transcript	426190	426489	.	-	.	gene_id "YBR089C-A"; transcript_id "YBR089C-A_mRNA"; gene_name "NHP6B"; gene_source "sgd"; gene_biotype "protein_coding"; transcript_source "sgd"; transcript_biotype "protein_coding";
II	sgd	exon	426190	426489	.	-	.	gene_id "YBR089C-A"; transcript_id "YBR089C-A_mRNA"; exon_number "1"; gene_name "NHP6B"; gene_source "sgd"; gene_biotype "protein_coding"; transcript_source "sgd"; transcript_biotype "protein_coding"; exon_id "YBR089C-A_mRNA-E1";
II	sgd	CDS	426193	426489	.	-	0	gene_id "YBR089C-A"; transcript_id "YBR089C-A_mRNA"; exon_number "1"; gene_name "NHP6B"; gene_source "sgd"; gene_biotype "protein_coding"; transcript_source "sgd"; transcript_biotype "protein_coding"; protein_id "YBR089C-A";
II	sgd	start_codon	426487	426489	.	-	0	gene_id "YBR089C-A"; transcript_id "YBR089C-A_mRNA"; exon_number "1"; gene_name "NHP6B"; gene_source "sgd"; gene_biotype "protein_coding"; transcript_source "sgd"; transcript_biotype "protein_coding";
II	sgd	stop_codon	426190	426192	.	-	0	gene_id "YBR089C-A"; transcript_id "YBR089C-A_mRNA"; exon_number "1"; gene_name "NHP6B"; gene_source "sgd"; gene_biotype "protein_coding"; transcript_source "sgd"; transcript_biotype "protein_coding";
II	sgd	gene	426333	427058	.	-	.	gene_id "YBR090C"; gene_source "sgd"; gene_biotype "protein_coding";
II	sgd	transcript	426333	427058	.	-	.	gene_id "YBR090C"; transcript_id "YBR090C_mRNA"; gene_source "sgd"; gene_biotype "protein_coding"; transcript_source "sgd"; transcript_biotype "protein_coding";
II	sgd	exon	426874	427058	.	-	.	gene_id "YBR090C"; transcript_id "YBR090C_mRNA"; exon_number "1"; gene_source "sgd"; gene_biotype "protein_coding"; transcript_source "sgd"; transcript_biotype "protein_coding"; exon_id "YBR090C_mRNA-E1";
II	sgd	CDS	426874	427058	.	-	0	gene_id "YBR090C"; transcript_id "YBR090C_mRNA"; exon_number "1"; gene_source "sgd"; gene_biotype "protein_coding"; transcript_source "sgd"; transcript_biotype "protein_coding"; protein_id "YBR090C";
II	sgd	start_codon	427056	427058	.	-	0	gene_id "YBR090C"; transcript_id "YBR090C_mRNA"; exon_number "1"; gene_source "sgd"; gene_biotype "protein_coding"; transcript_source "sgd"; transcript_biotype "protein_coding";
II	sgd	exon	426333	426516	.	-	.	gene_id "YBR090C"; transcript_id "YBR090C_mRNA"; exon_number "2"; gene_source "sgd"; gene_biotype "protein_coding"; transcript_source "sgd"; transcript_biotype "protein_coding"; exon_id "YBR090C_mRNA-E2";
II	sgd	CDS	426336	426516	.	-	1	gene_id "YBR090C"; transcript_id "YBR090C_mRNA"; exon_number "2"; gene_source "sgd"; gene_biotype "protein_coding"; transcript_source "sgd"; transcript_biotype "protein_coding"; protein_id "YBR090C";
II	sgd	stop_codon	426333	426335	.	-	0	gene_id "YBR090C"; transcript_id "YBR090C_mRNA"; exon_number "2"; gene_source "sgd"; gene_biotype "protein_coding"; transcript_source "sgd"; transcript_biotype "protein_coding";
II	sgd	gene	427065	427525	.	-	.	gene_id "YBR091C"; gene_name "TIM12"; gene_source "sgd"; gene_biotype "protein_coding";
II	sgd	transcript	427065	427525	.	-	.	gene_id "YBR091C"; transcript_id "YBR091C_mRNA"; gene_name "TIM12"; gene_source "sgd"; gene_biotype "protein_coding"; transcript_source "sgd"; transcript_biotype "protein_coding";
II	sgd	exon	427065	427525	.	-	.	gene_id "YBR091C"; transcript_id "YBR091C_mRNA"; exon_number "1"; gene_name "TIM12"; gene_source "sgd"; gene_biotype "protein_coding"; transcript_source "sgd"; transcript_biotype "protein_coding"; exon_id "YBR091C_mRNA-E1";
II	sgd	CDS	427158	427484	.	-	0	gene_id "YBR091C"; transcript_id "YBR091C_mRNA"; exon_number "1"; gene_name "TIM12"; gene_source "sgd"; gene_biotype "protein_coding"; transcript_source "sgd"; transcript_biotype "protein_coding"; protein_id "YBR091C";
II	sgd	start_codon	427482	427484	.	-	0	gene_id "YBR091C"; transcript_id "YBR091C_mRNA"; exon_number "1"; gene_name "TIM12"; gene_source "sgd"; gene_biotype "protein_coding"; transcript_source "sgd"; transcript_biotype "protein_coding";
II	sgd	stop_codon	427155	427157	.	-	0	gene_id "YBR091C"; transcript_id "YBR091C_mRNA"; exon_number "1"; gene_name "TIM12"; gene_source "sgd"; gene_biotype "protein_coding"; transcript_source "sgd"; transcript_biotype "protein_coding";
II	sgd	gene	427576	429226	.	-	.	gene_id "YBR092C"; gene_name "PHO3"; gene_source "sgd"; gene_biotype "protein_coding";
II	sgd	transcript	427576	429226	.	-	.	gene_id "YBR092C"; transcript_id "YBR092C_mRNA"; gene_name "PHO3"; gene_source "sgd"; gene_biotype "protein_coding"; transcript_source "sgd"; transcript_biotype "protein_coding";
II	sgd	exon	427576	429226	.	-	.	gene_id "YBR092C"; transcript_id "YBR092C_mRNA"; exon_number "1"; gene_name "PHO3"; gene_source "sgd"; gene_biotype "protein_coding"; transcript_source "sgd"; transcript_biotype "protein_coding"; exon_id "YBR092C_mRNA-E1";
II	sgd	CDS	427701	429101	.	-	0	gene_id "YBR092C"; transcript_id "YBR092C_mRNA"; exon_number "1"; gene_name "PHO3"; gene_source "sgd"; gene_biotype "protein_coding"; transcript_source "sgd"; transcript_biotype "protein_coding"; protein_id "YBR092C";
II	sgd	start_codon	429099	429101	.	-	0	gene_id "YBR092C"; transcript_id "YBR092C_mRNA"; exon_number "1"; gene_name "PHO3"; gene_source "sgd"; gene_biotype "protein_coding"; transcript_source "sgd"; transcript_biotype "protein_coding";
II	sgd	stop_codon	427698	427700	.	-	0	gene_id "YBR092C"; transcript_id "YBR092C_mRNA"; exon_number "1"; gene_name "PHO3"; gene_source "sgd"; gene_biotype "protein_coding"; transcript_source "sgd"; transcript_biotype "protein_coding";
II	sgd	gene	429454	430998	.	-	.	gene_id "YBR093C"; gene_name "PHO5"; gene_source "sgd"; gene_biotype "protein_coding";
II	sgd	transcript	429454	430998	.	-	.	gene_id "YBR093C"; transcript_id "YBR093C_mRNA"; gene_name "PHO5"; gene_source "sgd"; gene_biotype "protein_coding"; transcript_source "sgd"; transcript_biotype "protein_coding";
II	sgd	exon	429454	430998	.	-	.	gene_id "YBR093C"; transcript_id "YBR093C_mRNA"; exon_number "1"; gene_name "PHO5"; gene_source "sgd"; gene_biotype "protein_coding"; transcript_source "sgd"; transcript_biotype "protein_coding"; exon_id "YBR093C_mRNA-E1";
II	sgd	CDS	429551	430951	.	-	0	gene_id "YBR093C"; transcript_id "YBR093C_mRNA"; exon_number "1"; gene_name "PHO5"; gene_source "sgd"; gene_biotype "protein_coding"; transcript_source "sgd"; transcript_biotype "protein_coding"; protein_id "YBR093C";
II	sgd	start_codon	430949	430951	.	-	0	gene_id "YBR093C"; transcript_id "YBR093C_mRNA"; exon_number "1"; gene_name "PHO5"; gene_source "sgd"; gene_biotype "protein_coding"; transcript_source "sgd"; transcript_biotype "protein_coding";
II	sgd	stop_codon	429548	429550	.	-	0	gene_id "YBR093C"; transcript_id "YBR093C_mRNA"; exon_number "1"; gene_name "PHO5"; gene_source "sgd"; gene_biotype "protein_coding"; transcript_source "sgd"; transcript_biotype "protein_coding";
II	sgd	gene	431970	434402	.	+	.	gene_id "YBR094W"; gene_source "sgd"; gene_biotype "protein_coding";
II	sgd	transcript	431970	434402	.	+	.	gene_id "YBR094W"; transcript_id "YBR094W_mRNA"; gene_source "sgd"; gene_biotype "protein_coding"; transcript_source "sgd"; transcript_biotype "protein_coding";
II	sgd	exon	431970	434402	.	+	.	gene_id "YBR094W"; transcript_id "YBR094W_mRNA"; exon_number "1"; gene_source "sgd"; gene_biotype "protein_coding"; transcript_source "sgd"; transcript_biotype "protein_coding"; exon_id "YBR094W_mRNA-E1";
II	sgd	CDS	432036	434294	.	+	0	gene_id "YBR094W"; transcript_id "YBR094W_mRNA"; exon_number "1"; gene_source "sgd"; gene_biotype "protein_coding"; transcript_source "sgd"; transcript_biotype "protein_coding"; protein_id "YBR094W";
II	sgd	start_codon	432036	432038	.	+	0	gene_id "YBR094W"; transcript_id "YBR094W_mRNA"; exon_number "1"; gene_source "sgd"; gene_biotype "protein_coding"; transcript_source "sgd"; transcript_biotype "protein_coding";
II	sgd	stop_codon	434295	434297	.	+	0	gene_id "YBR094W"; transcript_id "YBR094W_mRNA"; exon_number "1"; gene_source "sgd"; gene_biotype "protein_coding"; transcript_source "sgd"; transcript_biotype "protein_coding";
II	sgd	gene	434314	435738	.	-	.	gene_id "YBR095C"; gene_name "RXT2"; gene_source "sgd"; gene_biotype "protein_coding";
II	sgd	transcript	434314	435738	.	-	.	gene_id "YBR095C"; transcript_id "YBR095C_mRNA"; gene_name "RXT2"; gene_source "sgd"; gene_biotype "protein_coding"; transcript_source "sgd"; transcript_biotype "protein_coding";
II	sgd	exon	434314	435738	.	-	.	gene_id "YBR095C"; transcript_id "YBR095C_mRNA"; exon_number "1"; gene_name "RXT2"; gene_source "sgd"; gene_biotype "protein_coding"; transcript_source "sgd"; transcript_biotype "protein_coding"; exon_id "YBR095C_mRNA-E1";
II	sgd	CDS	434409	435698	.	-	0	gene_id "YBR095C"; transcript_id "YBR095C_mRNA"; exon_number "1"; gene_name "RXT2"; gene_source "sgd"; gene_biotype "protein_coding"; transcript_source "sgd"; transcript_biotype "protein_coding"; protein_id "YBR095C";
II	sgd	start_codon	435696	435698	.	-	0	gene_id "YBR095C"; transcript_id "YBR095C_mRNA"; exon_number "1"; gene_name "RXT2"; gene_source "sgd"; gene_biotype "protein_coding"; transcript_source "sgd"; transcript_biotype "protein_coding";
II	sgd	stop_codon	434406	434408	.	-	0	gene_id "YBR095C"; transcript_id "YBR095C_mRNA"; exon_number "1"; gene_name "RXT2"; gene_source "sgd"; gene_biotype "protein_coding"; transcript_source "sgd"; transcript_biotype "protein_coding";
II	sgd	gene	435930	436837	.	+	.	gene_id "YBR096W"; gene_source "sgd"; gene_biotype "protein_coding";
II	sgd	transcript	435930	436837	.	+	.	gene_id "YBR096W"; transcript_id "YBR096W_mRNA"; gene_source "sgd"; gene_biotype "protein_coding"; transcript_source "sgd"; transcript_biotype "protein_coding";
II	sgd	exon	435930	436837	.	+	.	gene_id "YBR096W"; transcript_id "YBR096W_mRNA"; exon_number "1"; gene_source "sgd"; gene_biotype "protein_coding"; transcript_source "sgd"; transcript_biotype "protein_coding"; exon_id "YBR096W_mRNA-E1";
II	sgd	CDS	436021	436710	.	+	0	gene_id "YBR096W"; transcript_id "YBR096W_mRNA"; exon_number "1"; gene_source "sgd"; gene_biotype "protein_coding"; transcript_source "sgd"; transcript_biotype "protein_coding"; protein_id "YBR096W";
II	sgd	start_codon	436021	436023	.	+	0	gene_id "YBR096W"; transcript_id "YBR096W_mRNA"; exon_number "1"; gene_source "sgd"; gene_biotype "protein_coding"; transcript_source "sgd"; transcript_biotype "protein_coding";
II	sgd	stop_codon	436711	436713	.	+	0	gene_id "YBR096W"; transcript_id "YBR096W_mRNA"; exon_number "1"; gene_source "sgd"; gene_biotype "protein_coding"; transcript_source "sgd"; transcript_biotype "protein_coding";
II	sgd	gene	436951	441315	.	+	.	gene_id "YBR097W"; gene_name "VPS15"; gene_source "sgd"; gene_biotype "protein_coding";
II	sgd	transcript	436951	441315	.	+	.	gene_id "YBR097W"; transcript_id "YBR097W_mRNA"; gene_name "VPS15"; gene_source "sgd"; gene_biotype "protein_coding"; transcript_source "sgd"; transcript_biotype "protein_coding";
II	sgd	exon	436951	441315	.	+	.	gene_id "YBR097W"; transcript_id "YBR097W_mRNA"; exon_number "1"; gene_name "VPS15"; gene_source "sgd"; gene_biotype "protein_coding"; transcript_source "sgd"; transcript_biotype "protein_coding"; exon_id "YBR097W_mRNA-E1";
II	sgd	CDS	436951	441312	.	+	0	gene_id "YBR097W"; transcript_id "YBR097W_mRNA"; exon_number "1"; gene_name "VPS15"; gene_source "sgd"; gene_biotype "protein_coding"; transcript_source "sgd"; transcript_biotype "protein_coding"; protein_id "YBR097W";
II	sgd	start_codon	436951	436953	.	+	0	gene_id "YBR097W"; transcript_id "YBR097W_mRNA"; exon_number "1"; gene_name "VPS15"; gene_source "sgd"; gene_biotype "protein_coding"; transcript_source "sgd"; transcript_biotype "protein_coding";
II	sgd	stop_codon	441313	441315	.	+	0	gene_id "YBR097W"; transcript_id "YBR097W_mRNA"; exon_number "1"; gene_name "VPS15"; gene_source "sgd"; gene_biotype "protein_coding"; transcript_source "sgd"; transcript_biotype "protein_coding";
II	sgd	gene	441515	443590	.	+	.	gene_id "YBR098W"; gene_name "MMS4"; gene_source "sgd"; gene_biotype "protein_coding";
II	sgd	transcript	441515	443590	.	+	.	gene_id "YBR098W"; transcript_id "YBR098W_mRNA"; gene_name "MMS4"; gene_source "sgd"; gene_biotype "protein_coding"; transcript_source "sgd"; transcript_biotype "protein_coding";
II	sgd	exon	441515	443590	.	+	.	gene_id "YBR098W"; transcript_id "YBR098W_mRNA"; exon_number "1"; gene_name "MMS4"; gene_source "sgd"; gene_biotype "protein_coding"; transcript_source "sgd"; transcript_biotype "protein_coding"; exon_id "YBR098W_mRNA-E1";
II	sgd	CDS	441515	443587	.	+	0	gene_id "YBR098W"; transcript_id "YBR098W_mRNA"; exon_number "1"; gene_name "MMS4"; gene_source "sgd"; gene_biotype "protein_coding"; transcript_source "sgd"; transcript_biotype "protein_coding"; protein_id "YBR098W";
II	sgd	start_codon	441515	441517	.	+	0	gene_id "YBR098W"; transcript_id "YBR098W_mRNA"; exon_number "1"; gene_name "MMS4"; gene_source "sgd"; gene_biotype "protein_coding"; transcript_source "sgd"; transcript_biotype "protein_coding";
II	sgd	stop_codon	443588	443590	.	+	0	gene_id "YBR098W"; transcript_id "YBR098W_mRNA"; exon_number "1"; gene_name "MMS4"; gene_source "sgd"; gene_biotype "protein_coding"; transcript_source "sgd"; transcript_biotype "protein_coding";
II	sgd	gene	443780	444765	.	-	.	gene_id "YBR101C"; gene_source "sgd"; gene_biotype "protein_coding";
II	sgd	transcript	443780	444765	.	-	.	gene_id "YBR101C"; transcript_id "YBR101C_mRNA"; gene_source "sgd"; gene_biotype "protein_coding"; transcript_source "sgd"; transcript_biotype "protein_coding";
II	sgd	exon	443780	444765	.	-	.	gene_id "YBR101C"; transcript_id "YBR101C_mRNA"; exon_number "1"; gene_source "sgd"; gene_biotype "protein_coding"; transcript_source "sgd"; transcript_biotype "protein_coding"; exon_id "YBR101C_mRNA-E1";
II	sgd	CDS	443824	444693	.	-	0	gene_id "YBR101C"; transcript_id "YBR101C_mRNA"; exon_number "1"; gene_source "sgd"; gene_biotype "protein_coding"; transcript_source "sgd"; transcript_biotype "protein_coding"; protein_id "YBR101C";
II	sgd	start_codon	444691	444693	.	-	0	gene_id "YBR101C"; transcript_id "YBR101C_mRNA"; exon_number "1"; gene_source "sgd"; gene_biotype "protein_coding"; transcript_source "sgd"; transcript_biotype "protein_coding";
II	sgd	stop_codon	443821	443823	.	-	0	gene_id "YBR101C"; transcript_id "YBR101C_mRNA"; exon_number "1"; gene_source "sgd"; gene_biotype "protein_coding"; transcript_source "sgd"; transcript_biotype "protein_coding";
II	sgd	gene	444957	447387	.	-	.	gene_id "YBR102C"; gene_name "EXO84"; gene_source "sgd"; gene_biotype "protein_coding";
II	sgd	transcript	444957	447387	.	-	.	gene_id "YBR102C"; transcript_id "YBR102C_mRNA"; gene_name "EXO84"; gene_source "sgd"; gene_biotype "protein_coding"; transcript_source "sgd"; transcript_biotype "protein_coding";
II	sgd	exon	444957	447387	.	-	.	gene_id "YBR102C"; transcript_id "YBR102C_mRNA"; exon_number "1"; gene_name "EXO84"; gene_source "sgd"; gene_biotype "protein_coding"; transcript_source "sgd"; transcript_biotype "protein_coding"; exon_id "YBR102C_mRNA-E1";
II	sgd	CDS	445065	447323	.	-	0	gene_id "YBR102C"; transcript_id "YBR102C_mRNA"; exon_number "1"; gene_name "EXO84"; gene_source "sgd"; gene_biotype "protein_coding"; transcript_source "sgd"; transcript_biotype "protein_coding"; protein_id "YBR102C";
II	sgd	start_codon	447321	447323	.	-	0	gene_id "YBR102C"; transcript_id "YBR102C_mRNA"; exon_number "1"; gene_name "EXO84"; gene_source "sgd"; gene_biotype "protein_coding"; transcript_source "sgd"; transcript_biotype "protein_coding";
II	sgd	stop_codon	445062	445064	.	-	0	gene_id "YBR102C"; transcript_id "YBR102C_mRNA"; exon_number "1"; gene_name "EXO84"; gene_source "sgd"; gene_biotype "protein_coding"; transcript_source "sgd"; transcript_biotype "protein_coding";
II	sgd	gene	447543	449364	.	+	.	gene_id "YBR103W"; gene_name "SIF2"; gene_source "sgd"; gene_biotype "protein_coding";
II	sgd	transcript	447543	449364	.	+	.	gene_id "YBR103W"; transcript_id "YBR103W_mRNA"; gene_name "SIF2"; gene_source "sgd"; gene_biotype "protein_coding"; transcript_source "sgd"; transcript_biotype "protein_coding";
II	sgd	exon	447543	449364	.	+	.	gene_id "YBR103W"; transcript_id "YBR103W_mRNA"; exon_number "1"; gene_name "SIF2"; gene_source "sgd"; gene_biotype "protein_coding"; transcript_source "sgd"; transcript_biotype "protein_coding"; exon_id "YBR103W_mRNA-E1";
II	sgd	CDS	447709	449313	.	+	0	gene_id "YBR103W"; transcript_id "YBR103W_mRNA"; exon_number "1"; gene_name "SIF2"; gene_source "sgd"; gene_biotype "protein_coding"; transcript_source "sgd"; transcript_biotype "protein_coding"; protein_id "YBR103W";
II	sgd	start_codon	447709	447711	.	+	0	gene_id "YBR103W"; transcript_id "YBR103W_mRNA"; exon_number "1"; gene_name "SIF2"; gene_source "sgd"; gene_biotype "protein_coding"; transcript_source "sgd"; transcript_biotype "protein_coding";
II	sgd	stop_codon	449314	449316	.	+	0	gene_id "YBR103W"; transcript_id "YBR103W_mRNA"; exon_number "1"; gene_name "SIF2"; gene_source "sgd"; gene_biotype "protein_coding"; transcript_source "sgd"; transcript_biotype "protein_coding";
II	sgd	gene	449557	450793	.	+	.	gene_id "YBR104W"; gene_source "sgd"; gene_biotype "protein_coding";
II	sgd	transcript	449557	450793	.	+	.	gene_id "YBR104W"; transcript_id "YBR104W_mRNA"; gene_source "sgd"; gene_biotype "protein_coding"; transcript_source "sgd"; transcript_biotype "protein_coding";
II	sgd	exon	449557	450793	.	+	.	gene_id "YBR104W"; transcript_id "YBR104W_mRNA"; exon_number "1"; gene_source "sgd"; gene_biotype "protein_coding"; transcript_source "sgd"; transcript_biotype "protein_coding"; exon_id "YBR104W_mRNA-E1";
II	sgd	CDS	449667	450653	.	+	0	gene_id "YBR104W"; transcript_id "YBR104W_mRNA"; exon_number "1"; gene_source "sgd"; gene_biotype "protein_coding"; transcript_source "sgd"; transcript_biotype "protein_coding"; protein_id "YBR104W";
II	sgd	start_codon	449667	449669	.	+	0	gene_id "YBR104W"; transcript_id "YBR104W_mRNA"; exon_number "1"; gene_source "sgd"; gene_biotype "protein_coding"; transcript_source "sgd"; transcript_biotype "protein_coding";
II	sgd	stop_codon	450654	450656	.	+	0	gene_id "YBR104W"; transcript_id "YBR104W_mRNA"; exon_number "1"; gene_source "sgd"; gene_biotype "protein_coding"; transcript_source "sgd"; transcript_biotype "protein_coding";
II	sgd	gene	450759	452000	.	-	.	gene_id "YBR105C"; gene_name "VID24"; gene_source "sgd"; gene_biotype "protein_coding";
II	sgd	transcript	450759	452000	.	-	.	gene_id "YBR105C"; transcript_id "YBR105C_mRNA"; gene_name "VID24"; gene_source "sgd"; gene_biotype "protein_coding"; transcript_source "sgd"; transcript_biotype "protein_coding";
II	sgd	exon	450759	452000	.	-	.	gene_id "YBR105C"; transcript_id "YBR105C_mRNA"; exon_number "1"; gene_name "VID24"; gene_source "sgd"; gene_biotype "protein_coding"; transcript_source "sgd"; transcript_biotype "protein_coding"; exon_id "YBR105C_mRNA-E1";
II	sgd	CDS	450884	451969	.	-	0	gene_id "YBR105C"; transcript_id "YBR105C_mRNA"; exon_number "1"; gene_name "VID24"; gene_source "sgd"; gene_biotype "protein_coding"; transcript_source "sgd"; transcript_biotype "protein_coding"; protein_id "YBR105C";
II	sgd	start_codon	451967	451969	.	-	0	gene_id "YBR105C"; transcript_id "YBR105C_mRNA"; exon_number "1"; gene_name "VID24"; gene_source "sgd"; gene_biotype "protein_coding"; transcript_source "sgd"; transcript_biotype "protein_coding";
II	sgd	stop_codon	450881	450883	.	-	0	gene_id "YBR105C"; transcript_id "YBR105C_mRNA"; exon_number "1"; gene_name "VID24"; gene_source "sgd"; gene_biotype "protein_coding"; transcript_source "sgd"; transcript_biotype "protein_coding";
II	sgd	gene	452549	453597	.	+	.	gene_id "YBR106W"; gene_source "sgd"; gene_biotype "protein_coding";
II	sgd	transcript	452549	453597	.	+	.	gene_id "YBR106W"; transcript_id "YBR106W_mRNA"; gene_source "sgd"; gene_biotype "protein_coding"; transcript_source "sgd"; transcript_biotype "protein_coding";
II	sgd	exon	452549	453597	.	+	.	gene_id "YBR106W"; transcript_id "YBR106W_mRNA"; exon_number "1"; gene_source "sgd"; gene_biotype "protein_coding"; transcript_source "sgd"; transcript_biotype "protein_coding"; exon_id "YBR106W_mRNA-E1";
II	sgd	CDS	452658	453221	.	+	0	gene_id "YBR106W"; transcript_id "YBR106W_mRNA"; exon_number "1"; gene_source "sgd"; gene_biotype "protein_coding"; transcript_source "sgd"; transcript_biotype "protein_coding"; protein_id "YBR106W";
II	sgd	start_codon	452658	452660	.	+	0	gene_id "YBR106W"; transcript_id "YBR106W_mRNA"; exon_number "1"; gene_source "sgd"; gene_biotype "protein_coding"; transcript_source "sgd"; transcript_biotype "protein_coding";
II	sgd	stop_codon	453222	453224	.	+	0	gene_id "YBR106W"; transcript_id "YBR106W_mRNA"; exon_number "1"; gene_source "sgd"; gene_biotype "protein_coding"; transcript_source "sgd"; transcript_biotype "protein_coding";
II	sgd	gene	453793	454530	.	-	.	gene_id "YBR107C"; gene_name "IML3"; gene_source "sgd"; gene_biotype "protein_coding";
II	sgd	transcript	453793	454530	.	-	.	gene_id "YBR107C"; transcript_id "YBR107C_mRNA"; gene_name "IML3"; gene_source "sgd"; gene_biotype "protein_coding"; transcript_source "sgd"; transcript_biotype "protein_coding";
II	sgd	exon	453793	454530	.	-	.	gene_id "YBR107C"; transcript_id "YBR107C_mRNA"; exon_number "1"; gene_name "IML3"; gene_source "sgd"; gene_biotype "protein_coding"; transcript_source "sgd"; transcript_biotype "protein_coding"; exon_id "YBR107C_mRNA-E1";
II	sgd	CDS	453796	454530	.	-	0	gene_id "YBR107C"; transcript_id "YBR107C_mRNA"; exon_number "1"; gene_name "IML3"; gene_source "sgd"; gene_biotype "protein_coding"; transcript_source "sgd"; transcript_biotype "protein_coding"; protein_id "YBR107C";
II	sgd	start_codon	454528	454530	.	-	0	gene_id "YBR107C"; transcript_id "YBR107C_mRNA"; exon_number "1"; gene_name "IML3"; gene_source "sgd"; gene_biotype "protein_coding"; transcript_source "sgd"; transcript_biotype "protein_coding";
II	sgd	stop_codon	453793	453795	.	-	0	gene_id "YBR107C"; transcript_id "YBR107C_mRNA"; exon_number "1"; gene_name "IML3"; gene_source "sgd"; gene_biotype "protein_coding"; transcript_source "sgd"; transcript_biotype "protein_coding";
II	sgd	gene	454822	457665	.	+	.	gene_id "YBR108W"; gene_source "sgd"; gene_biotype "protein_coding";
II	sgd	transcript	454822	457665	.	+	.	gene_id "YBR108W"; transcript_id "YBR108W_mRNA"; gene_source "sgd"; gene_biotype "protein_coding"; transcript_source "sgd"; transcript_biotype "protein_coding";
II	sgd	exon	454822	457665	.	+	.	gene_id "YBR108W"; transcript_id "YBR108W_mRNA"; exon_number "1"; gene_source "sgd"; gene_biotype "protein_coding"; transcript_source "sgd"; transcript_biotype "protein_coding"; exon_id "YBR108W_mRNA-E1";
II	sgd	CDS	454822	457662	.	+	0	gene_id "YBR108W"; transcript_id "YBR108W_mRNA"; exon_number "1"; gene_source "sgd"; gene_biotype "protein_coding"; transcript_source "sgd"; transcript_biotype "protein_coding"; protein_id "YBR108W";
II	sgd	start_codon	454822	454824	.	+	0	gene_id "YBR108W"; transcript_id "YBR108W_mRNA"; exon_number "1"; gene_source "sgd"; gene_biotype "protein_coding"; transcript_source "sgd"; transcript_biotype "protein_coding";
II	sgd	stop_codon	457663	457665	.	+	0	gene_id "YBR108W"; transcript_id "YBR108W_mRNA"; exon_number "1"; gene_source "sgd"; gene_biotype "protein_coding"; transcript_source "sgd"; transcript_biotype "protein_coding";
II	sgd	gene	457686	458435	.	-	.	gene_id "YBR109C"; gene_name "CMD1"; gene_source "sgd"; gene_biotype "protein_coding";
II	sgd	transcript	457686	458435	.	-	.	gene_id "YBR109C"; transcript_id "YBR109C_mRNA"; gene_name "CMD1"; gene_source "sgd"; gene_biotype "protein_coding"; transcript_source "sgd"; transcript_biotype "protein_coding";
II	sgd	exon	457686	458435	.	-	.	gene_id "YBR109C"; transcript_id "YBR109C_mRNA"; exon_number "1"; gene_name "CMD1"; gene_source "sgd"; gene_biotype "protein_coding"; transcript_source "sgd"; transcript_biotype "protein_coding"; exon_id "YBR109C_mRNA-E1";
II	sgd	CDS	457922	458362	.	-	0	gene_id "YBR109C"; transcript_id "YBR109C_mRNA"; exon_number "1"; gene_name "CMD1"; gene_source "sgd"; gene_biotype "protein_coding"; transcript_source "sgd"; transcript_biotype "protein_coding"; protein_id "YBR109C";
II	sgd	start_codon	458360	458362	.	-	0	gene_id "YBR109C"; transcript_id "YBR109C_mRNA"; exon_number "1"; gene_name "CMD1"; gene_source "sgd"; gene_biotype "protein_coding"; transcript_source "sgd"; transcript_biotype "protein_coding";
II	sgd	stop_codon	457919	457921	.	-	0	gene_id "YBR109C"; transcript_id "YBR109C_mRNA"; exon_number "1"; gene_name "CMD1"; gene_source "sgd"; gene_biotype "protein_coding"; transcript_source "sgd"; transcript_biotype "protein_coding";
II	sgd	gene	458872	460221	.	+	.	gene_id "YBR110W"; gene_source "sgd"; gene_biotype "protein_coding";
II	sgd	transcript	458872	460221	.	+	.	gene_id "YBR110W"; transcript_id "YBR110W_mRNA"; gene_source "sgd"; gene_biotype "protein_coding"; transcript_source "sgd"; transcript_biotype "protein_coding";
II	sgd	exon	458872	460221	.	+	.	gene_id "YBR110W"; transcript_id "YBR110W_mRNA"; exon_number "1"; gene_source "sgd"; gene_biotype "protein_coding"; transcript_source "sgd"; transcript_biotype "protein_coding"; exon_id "YBR110W_mRNA-E1";
II	sgd	CDS	458872	460218	.	+	0	gene_id "YBR110W"; transcript_id "YBR110W_mRNA"; exon_number "1"; gene_source "sgd"; gene_biotype "protein_coding"; transcript_source "sgd"; transcript_biotype "protein_coding"; protein_id "YBR110W";
II	sgd	start_codon	458872	458874	.	+	0	gene_id "YBR110W"; transcript_id "YBR110W_mRNA"; exon_number "1"; gene_source "sgd"; gene_biotype "protein_coding"; transcript_source "sgd"; transcript_biotype "protein_coding";
II	sgd	stop_codon	460219	460221	.	+	0	gene_id "YBR110W"; transcript_id "YBR110W_mRNA"; exon_number "1"; gene_source "sgd"; gene_biotype "protein_coding"; transcript_source "sgd"; transcript_biotype "protein_coding";
II	sgd	gene	461102	461922	.	-	.	gene_id "YBR111C"; gene_name "YSA1"; gene_source "sgd"; gene_biotype "protein_coding";
II	sgd	transcript	461102	461922	.	-	.	gene_id "YBR111C"; transcript_id "YBR111C_mRNA"; gene_name "YSA1"; gene_source "sgd"; gene_biotype "protein_coding"; transcript_source "sgd"; transcript_biotype "protein_coding";
II	sgd	exon	461102	461922	.	-	.	gene_id "YBR111C"; transcript_id "YBR111C_mRNA"; exon_number "1"; gene_name "YSA1"; gene_source "sgd"; gene_biotype "protein_coding"; transcript_source "sgd"; transcript_biotype "protein_coding"; exon_id "YBR111C_mRNA-E1";
II	sgd	CDS	461181	461873	.	-	0	gene_id "YBR111C"; transcript_id "YBR111C_mRNA"; exon_number "1"; gene_name "YSA1"; gene_source "sgd"; gene_biotype "protein_coding"; transcript_source "sgd"; transcript_biotype "protein_coding"; protein_id "YBR111C";
II	sgd	start_codon	461871	461873	.	-	0	gene_id "YBR111C"; transcript_id "YBR111C_mRNA"; exon_number "1"; gene_name "YSA1"; gene_source "sgd"; gene_biotype "protein_coding"; transcript_source "sgd"; transcript_biotype "protein_coding";
II	sgd	stop_codon	461178	461180	.	-	0	gene_id "YBR111C"; transcript_id "YBR111C_mRNA"; exon_number "1"; gene_name "YSA1"; gene_source "sgd"; gene_biotype "protein_coding"; transcript_source "sgd"; transcript_biotype "protein_coding";
II	sgd	gene	462098	462746	.	+	.	gene_id "YBR111W-A"; gene_source "sgd"; gene_biotype "protein_coding";
II	sgd	transcript	462098	462746	.	+	.	gene_id "YBR111W-A"; transcript_id "YBR111W-A_mRNA"; gene_source "sgd"; gene_biotype "protein_coding"; transcript_source "sgd"; transcript_biotype "protein_coding";
II	sgd	exon	462098	462209	.	+	.	gene_id "YBR111W-A"; transcript_id "YBR111W-A_mRNA"; exon_number "1"; gene_source "sgd"; gene_biotype "protein_coding"; transcript_source "sgd"; transcript_biotype "protein_coding"; exon_id "YBR111W-A_mRNA-E1";
II	sgd	CDS	462139	462209	.	+	0	gene_id "YBR111W-A"; transcript_id "YBR111W-A_mRNA"; exon_number "1"; gene_source "sgd"; gene_biotype "protein_coding"; transcript_source "sgd"; transcript_biotype "protein_coding"; protein_id "YBR111W-A";
II	sgd	start_codon	462139	462141	.	+	0	gene_id "YBR111W-A"; transcript_id "YBR111W-A_mRNA"; exon_number "1"; gene_source "sgd"; gene_biotype "protein_coding"; transcript_source "sgd"; transcript_biotype "protein_coding";
II	sgd	exon	462290	462429	.	+	.	gene_id "YBR111W-A"; transcript_id "YBR111W-A_mRNA"; exon_number "2"; gene_source "sgd"; gene_biotype "protein_coding"; transcript_source "sgd"; transcript_biotype "protein_coding"; exon_id "YBR111W-A_mRNA-E2";
II	sgd	CDS	462290	462429	.	+	1	gene_id "YBR111W-A"; transcript_id "YBR111W-A_mRNA"; exon_number "2"; gene_source "sgd"; gene_biotype "protein_coding"; transcript_source "sgd"; transcript_biotype "protein_coding"; protein_id "YBR111W-A";
II	sgd	exon	462500	462746	.	+	.	gene_id "YBR111W-A"; transcript_id "YBR111W-A_mRNA"; exon_number "3"; gene_source "sgd"; gene_biotype "protein_coding"; transcript_source "sgd"; transcript_biotype "protein_coding"; exon_id "YBR111W-A_mRNA-E3";
II	sgd	CDS	462500	462576	.	+	2	gene_id "YBR111W-A"; transcript_id "YBR111W-A_mRNA"; exon_number "3"; gene_source "sgd"; gene_biotype "protein_coding"; transcript_source "sgd"; transcript_biotype "protein_coding"; protein_id "YBR111W-A";
II	sgd	stop_codon	462577	462579	.	+	0	gene_id "YBR111W-A"; transcript_id "YBR111W-A_mRNA"; exon_number "3"; gene_source "sgd"; gene_biotype "protein_coding"; transcript_source "sgd"; transcript_biotype "protein_coding";
II	sgd	gene	462870	465770	.	-	.	gene_id "YBR112C"; gene_name "CYC8"; gene_source "sgd"; gene_biotype "protein_coding";
II	sgd	transcript	462870	465770	.	-	.	gene_id "YBR112C"; transcript_id "YBR112C_mRNA"; gene_name "CYC8"; gene_source "sgd"; gene_biotype "protein_coding"; transcript_source "sgd"; transcript_biotype "protein_coding";
II	sgd	exon	462870	465770	.	-	.	gene_id "YBR112C"; transcript_id "YBR112C_mRNA"; exon_number "1"; gene_name "CYC8"; gene_source "sgd"; gene_biotype "protein_coding"; transcript_source "sgd"; transcript_biotype "protein_coding"; exon_id "YBR112C_mRNA-E1";
II	sgd	CDS	462873	465770	.	-	0	gene_id "YBR112C"; transcript_id "YBR112C_mRNA"; exon_number "1"; gene_name "CYC8"; gene_source "sgd"; gene_biotype "protein_coding"; transcript_source "sgd"; transcript_biotype "protein_coding"; protein_id "YBR112C";
II	sgd	start_codon	465768	465770	.	-	0	gene_id "YBR112C"; transcript_id "YBR112C_mRNA"; exon_number "1"; gene_name "CYC8"; gene_source "sgd"; gene_biotype "protein_coding"; transcript_source "sgd"; transcript_biotype "protein_coding";
II	sgd	stop_codon	462870	462872	.	-	0	gene_id "YBR112C"; transcript_id "YBR112C_mRNA"; exon_number "1"; gene_name "CYC8"; gene_source "sgd"; gene_biotype "protein_coding"; transcript_source "sgd"; transcript_biotype "protein_coding";
II	sgd	gene	467248	469620	.	+	.	gene_id "YBR114W"; gene_name "RAD16"; gene_source "sgd"; gene_biotype "protein_coding";
II	sgd	transcript	467248	469620	.	+	.	gene_id "YBR114W"; transcript_id "YBR114W_mRNA"; gene_name "RAD16"; gene_source "sgd"; gene_biotype "protein_coding"; transcript_source "sgd"; transcript_biotype "protein_coding";
II	sgd	exon	467248	469620	.	+	.	gene_id "YBR114W"; transcript_id "YBR114W_mRNA"; exon_number "1"; gene_name "RAD16"; gene_source "sgd"; gene_biotype "protein_coding"; transcript_source "sgd"; transcript_biotype "protein_coding"; exon_id "YBR114W_mRNA-E1";
II	sgd	CDS	467248	469617	.	+	0	gene_id "YBR114W"; transcript_id "YBR114W_mRNA"; exon_number "1"; gene_name "RAD16"; gene_source "sgd"; gene_biotype "protein_coding"; transcript_source "sgd"; transcript_biotype "protein_coding"; protein_id "YBR114W";
II	sgd	start_codon	467248	467250	.	+	0	gene_id "YBR114W"; transcript_id "YBR114W_mRNA"; exon_number "1"; gene_name "RAD16"; gene_source "sgd"; gene_biotype "protein_coding"; transcript_source "sgd"; transcript_biotype "protein_coding";
II	sgd	stop_codon	469618	469620	.	+	0	gene_id "YBR114W"; transcript_id "YBR114W_mRNA"; exon_number "1"; gene_name "RAD16"; gene_source "sgd"; gene_biotype "protein_coding"; transcript_source "sgd"; transcript_biotype "protein_coding";
II	sgd	gene	469748	473926	.	-	.	gene_id "YBR115C"; gene_source "sgd"; gene_biotype "protein_coding";
II	sgd	transcript	469748	473926	.	-	.	gene_id "YBR115C"; transcript_id "YBR115C_mRNA"; gene_source "sgd"; gene_biotype "protein_coding"; transcript_source "sgd"; transcript_biotype "protein_coding";
II	sgd	exon	469748	473926	.	-	.	gene_id "YBR115C"; transcript_id "YBR115C_mRNA"; exon_number "1"; gene_source "sgd"; gene_biotype "protein_coding"; transcript_source "sgd"; transcript_biotype "protein_coding"; exon_id "YBR115C_mRNA-E1";
II	sgd	CDS	469751	473926	.	-	0	gene_id "YBR115C"; transcript_id "YBR115C_mRNA"; exon_number "1"; gene_source "sgd"; gene_biotype "protein_coding"; transcript_source "sgd"; transcript_biotype "protein_coding"; protein_id "YBR115C";
II	sgd	start_codon	473924	473926	.	-	0	gene_id "YBR115C"; transcript_id "YBR115C_mRNA"; exon_number "1"; gene_source "sgd"; gene_biotype "protein_coding"; transcript_source "sgd"; transcript_biotype "protein_coding";
II	sgd	stop_codon	469748	469750	.	-	0	gene_id "YBR115C"; transcript_id "YBR115C_mRNA"; exon_number "1"; gene_source "sgd"; gene_biotype "protein_coding"; transcript_source "sgd"; transcript_biotype "protein_coding";
II	sgd	gene	474392	476437	.	-	.	gene_id "YBR117C"; gene_source "sgd"; gene_biotype "protein_coding";
II	sgd	transcript	474392	476437	.	-	.	gene_id "YBR117C"; transcript_id "YBR117C_mRNA"; gene_source "sgd"; gene_biotype "protein_coding"; transcript_source "sgd"; transcript_biotype "protein_coding";
II	sgd	exon	474392	476437	.	-	.	gene_id "YBR117C"; transcript_id "YBR117C_mRNA"; exon_number "1"; gene_source "sgd"; gene_biotype "protein_coding"; transcript_source "sgd"; transcript_biotype "protein_coding"; exon_id "YBR117C_mRNA-E1";
II	sgd	CDS	474395	476437	.	-	0	gene_id "YBR117C"; transcript_id "YBR117C_mRNA"; exon_number "1"; gene_source "sgd"; gene_biotype "protein_coding"; transcript_source "sgd"; transcript_biotype "protein_coding"; protein_id "YBR117C";
II	sgd	start_codon	476435	476437	.	-	0	gene_id "YBR117C"; transcript_id "YBR117C_mRNA"; exon_number "1"; gene_source "sgd"; gene_biotype "protein_coding"; transcript_source "sgd"; transcript_biotype "protein_coding";
II	sgd	stop_codon	474392	474394	.	-	0	gene_id "YBR117C"; transcript_id "YBR117C_mRNA"; exon_number "1"; gene_source "sgd"; gene_biotype "protein_coding"; transcript_source "sgd"; transcript_biotype "protein_coding";
II	sgd	gene	477549	479272	.	+	.	gene_id "YBR118W"; gene_name "TEF2"; gene_source "sgd"; gene_biotype "protein_coding";
II	sgd	transcript	477549	479272	.	+	.	gene_id "YBR118W"; transcript_id "YBR118W_mRNA"; gene_name "TEF2"; gene_source "sgd"; gene_biotype "protein_coding"; transcript_source "sgd"; transcript_biotype "protein_coding";
II	sgd	exon	477549	479272	.	+	.	gene_id "YBR118W"; transcript_id "YBR118W_mRNA"; exon_number "1"; gene_name "TEF2"; gene_source "sgd"; gene_biotype "protein_coding"; transcript_source "sgd"; transcript_biotype "protein_coding"; exon_id "YBR118W_mRNA-E1";
II	sgd	CDS	477671	479044	.	+	0	gene_id "YBR118W"; transcript_id "YBR118W_mRNA"; exon_number "1"; gene_name "TEF2"; gene_source "sgd"; gene_biotype "protein_coding"; transcript_source "sgd"; transcript_biotype "protein_coding"; protein_id "YBR118W";
II	sgd	start_codon	477671	477673	.	+	0	gene_id "YBR118W"; transcript_id "YBR118W_mRNA"; exon_number "1"; gene_name "TEF2"; gene_source "sgd"; gene_biotype "protein_coding"; transcript_source "sgd"; transcript_biotype "protein_coding";
II	sgd	stop_codon	479045	479047	.	+	0	gene_id "YBR118W"; transcript_id "YBR118W_mRNA"; exon_number "1"; gene_name "TEF2"; gene_source "sgd"; gene_biotype "protein_coding"; transcript_source "sgd"; transcript_biotype "protein_coding";
II	sgd	gene	479290	480467	.	+	.	gene_id "YBR119W"; gene_name "MUD1"; gene_source "sgd"; gene_biotype "protein_coding";
II	sgd	transcript	479290	480467	.	+	.	gene_id "YBR119W"; transcript_id "YBR119W_mRNA"; gene_name "MUD1"; gene_source "sgd"; gene_biotype "protein_coding"; transcript_source "sgd"; transcript_biotype "protein_coding";
II	sgd	exon	479290	479345	.	+	.	gene_id "YBR119W"; transcript_id "YBR119W_mRNA"; exon_number "1"; gene_name "MUD1"; gene_source "sgd"; gene_biotype "protein_coding"; transcript_source "sgd"; transcript_biotype "protein_coding"; exon_id "YBR119W_mRNA-E1";
II	sgd	CDS	479338	479345	.	+	0	gene_id "YBR119W"; transcript_id "YBR119W_mRNA"; exon_number "1"; gene_name "MUD1"; gene_source "sgd"; gene_biotype "protein_coding"; transcript_source "sgd"; transcript_biotype "protein_coding"; protein_id "YBR119W";
II	sgd	start_codon	479338	479340	.	+	0	gene_id "YBR119W"; transcript_id "YBR119W_mRNA"; exon_number "1"; gene_name "MUD1"; gene_source "sgd"; gene_biotype "protein_coding"; transcript_source "sgd"; transcript_biotype "protein_coding";
II	sgd	exon	479435	480467	.	+	.	gene_id "YBR119W"; transcript_id "YBR119W_mRNA"; exon_number "2"; gene_name "MUD1"; gene_source "sgd"; gene_biotype "protein_coding"; transcript_source "sgd"; transcript_biotype "protein_coding"; exon_id "YBR119W_mRNA-E2";
II	sgd	CDS	479435	480320	.	+	1	gene_id "YBR119W"; transcript_id "YBR119W_mRNA"; exon_number "2"; gene_name "MUD1"; gene_source "sgd"; gene_biotype "protein_coding"; transcript_source "sgd"; transcript_biotype "protein_coding"; protein_id "YBR119W";
II	sgd	stop_codon	480321	480323	.	+	0	gene_id "YBR119W"; transcript_id "YBR119W_mRNA"; exon_number "2"; gene_name "MUD1"; gene_source "sgd"; gene_biotype "protein_coding"; transcript_source "sgd"; transcript_biotype "protein_coding";
II	sgd	gene	480375	481014	.	-	.	gene_id "YBR120C"; gene_source "sgd"; gene_biotype "protein_coding";
II	sgd	transcript	480375	481014	.	-	.	gene_id "YBR120C"; transcript_id "YBR120C_mRNA"; gene_source "sgd"; gene_biotype "protein_coding"; transcript_source "sgd"; transcript_biotype "protein_coding";
II	sgd	exon	480375	481014	.	-	.	gene_id "YBR120C"; transcript_id "YBR120C_mRNA"; exon_number "1"; gene_source "sgd"; gene_biotype "protein_coding"; transcript_source "sgd"; transcript_biotype "protein_coding"; exon_id "YBR120C_mRNA-E1";
II	sgd	CDS	480438	480923	.	-	0	gene_id "YBR120C"; transcript_id "YBR120C_mRNA"; exon_number "1"; gene_source "sgd"; gene_biotype "protein_coding"; transcript_source "sgd"; transcript_biotype "protein_coding"; protein_id "YBR120C";
II	sgd	start_codon	480921	480923	.	-	0	gene_id "YBR120C"; transcript_id "YBR120C_mRNA"; exon_number "1"; gene_source "sgd"; gene_biotype "protein_coding"; transcript_source "sgd"; transcript_biotype "protein_coding";
II	sgd	stop_codon	480435	480437	.	-	0	gene_id "YBR120C"; transcript_id "YBR120C_mRNA"; exon_number "1"; gene_source "sgd"; gene_biotype "protein_coding"; transcript_source "sgd"; transcript_biotype "protein_coding";
II	sgd	gene	481228	483531	.	-	.	gene_id "YBR121C"; gene_name "GRS1"; gene_source "sgd"; gene_biotype "protein_coding";
II	sgd	transcript	481228	483531	.	-	.	gene_id "YBR121C"; transcript_id "YBR121C_mRNA"; gene_name "GRS1"; gene_source "sgd"; gene_biotype "protein_coding"; transcript_source "sgd"; transcript_biotype "protein_coding";
II	sgd	exon	481228	483531	.	-	.	gene_id "YBR121C"; transcript_id "YBR121C_mRNA"; exon_number "1"; gene_name "GRS1"; gene_source "sgd"; gene_biotype "protein_coding"; transcript_source "sgd"; transcript_biotype "protein_coding"; exon_id "YBR121C_mRNA-E1";
II	sgd	CDS	481367	483367	.	-	0	gene_id "YBR121C"; transcript_id "YBR121C_mRNA"; exon_number "1"; gene_name "GRS1"; gene_source "sgd"; gene_biotype "protein_coding"; transcript_source "sgd"; transcript_biotype "protein_coding"; protein_id "YBR121C";
II	sgd	start_codon	483365	483367	.	-	0	gene_id "YBR121C"; transcript_id "YBR121C_mRNA"; exon_number "1"; gene_name "GRS1"; gene_source "sgd"; gene_biotype "protein_coding"; transcript_source "sgd"; transcript_biotype "protein_coding";
II	sgd	stop_codon	481364	481366	.	-	0	gene_id "YBR121C"; transcript_id "YBR121C_mRNA"; exon_number "1"; gene_name "GRS1"; gene_source "sgd"; gene_biotype "protein_coding"; transcript_source "sgd"; transcript_biotype "protein_coding";
II	sgd	gene	483750	484552	.	-	.	gene_id "YBR122C"; gene_name "MRPL36"; gene_source "sgd"; gene_biotype "protein_coding";
II	sgd	transcript	483750	484552	.	-	.	gene_id "YBR122C"; transcript_id "YBR122C_mRNA"; gene_name "MRPL36"; gene_source "sgd"; gene_biotype "protein_coding"; transcript_source "sgd"; transcript_biotype "protein_coding";
II	sgd	exon	483750	484552	.	-	.	gene_id "YBR122C"; transcript_id "YBR122C_mRNA"; exon_number "1"; gene_name "MRPL36"; gene_source "sgd"; gene_biotype "protein_coding"; transcript_source "sgd"; transcript_biotype "protein_coding"; exon_id "YBR122C_mRNA-E1";
II	sgd	CDS	483973	484503	.	-	0	gene_id "YBR122C"; transcript_id "YBR122C_mRNA"; exon_number "1"; gene_name "MRPL36"; gene_source "sgd"; gene_biotype "protein_coding"; transcript_source "sgd"; transcript_biotype "protein_coding"; protein_id "YBR122C";
II	sgd	start_codon	484501	484503	.	-	0	gene_id "YBR122C"; transcript_id "YBR122C_mRNA"; exon_number "1"; gene_name "MRPL36"; gene_source "sgd"; gene_biotype "protein_coding"; transcript_source "sgd"; transcript_biotype "protein_coding";
II	sgd	stop_codon	483970	483972	.	-	0	gene_id "YBR122C"; transcript_id "YBR122C_mRNA"; exon_number "1"; gene_name "MRPL36"; gene_source "sgd"; gene_biotype "protein_coding"; transcript_source "sgd"; transcript_biotype "protein_coding";
II	sgd	gene	484696	486770	.	-	.	gene_id "YBR123C"; gene_name "TFC1"; gene_source "sgd"; gene_biotype "protein_coding";
II	sgd	transcript	484696	486770	.	-	.	gene_id "YBR123C"; transcript_id "YBR123C_mRNA"; gene_name "TFC1"; gene_source "sgd"; gene_biotype "protein_coding"; transcript_source "sgd"; transcript_biotype "protein_coding";
II	sgd	exon	484696	486770	.	-	.	gene_id "YBR123C"; transcript_id "YBR123C_mRNA"; exon_number "1"; gene_name "TFC1"; gene_source "sgd"; gene_biotype "protein_coding"; transcript_source "sgd"; transcript_biotype "protein_coding"; exon_id "YBR123C_mRNA-E1";
II	sgd	CDS	484745	486691	.	-	0	gene_id "YBR123C"; transcript_id "YBR123C_mRNA"; exon_number "1"; gene_name "TFC1"; gene_source "sgd"; gene_biotype "protein_coding"; transcript_source "sgd"; transcript_biotype "protein_coding"; protein_id "YBR123C";
II	sgd	start_codon	486689	486691	.	-	0	gene_id "YBR123C"; transcript_id "YBR123C_mRNA"; exon_number "1"; gene_name "TFC1"; gene_source "sgd"; gene_biotype "protein_coding"; transcript_source "sgd"; transcript_biotype "protein_coding";
II	sgd	stop_codon	484742	484744	.	-	0	gene_id "YBR123C"; transcript_id "YBR123C_mRNA"; exon_number "1"; gene_name "TFC1"; gene_source "sgd"; gene_biotype "protein_coding"; transcript_source "sgd"; transcript_biotype "protein_coding";
II	sgd	gene	487199	488380	.	-	.	gene_id "YBR125C"; gene_name "PTC4"; gene_source "sgd"; gene_biotype "protein_coding";
II	sgd	transcript	487199	488380	.	-	.	gene_id "YBR125C"; transcript_id "YBR125C_mRNA"; gene_name "PTC4"; gene_source "sgd"; gene_biotype "protein_coding"; transcript_source "sgd"; transcript_biotype "protein_coding";
II	sgd	exon	487199	488380	.	-	.	gene_id "YBR125C"; transcript_id "YBR125C_mRNA"; exon_number "1"; gene_name "PTC4"; gene_source "sgd"; gene_biotype "protein_coding"; transcript_source "sgd"; transcript_biotype "protein_coding"; exon_id "YBR125C_mRNA-E1";
II	sgd	CDS	487202	488380	.	-	0	gene_id "YBR125C"; transcript_id "YBR125C_mRNA"; exon_number "1"; gene_name "PTC4"; gene_source "sgd"; gene_biotype "protein_coding"; transcript_source "sgd"; transcript_biotype "protein_coding"; protein_id "YBR125C";
II	sgd	start_codon	488378	488380	.	-	0	gene_id "YBR125C"; transcript_id "YBR125C_mRNA"; exon_number "1"; gene_name "PTC4"; gene_source "sgd"; gene_biotype "protein_coding"; transcript_source "sgd"; transcript_biotype "protein_coding";
II	sgd	stop_codon	487199	487201	.	-	0	gene_id "YBR125C"; transcript_id "YBR125C_mRNA"; exon_number "1"; gene_name "PTC4"; gene_source "sgd"; gene_biotype "protein_coding"; transcript_source "sgd"; transcript_biotype "protein_coding";
II	sgd	gene	488767	490513	.	-	.	gene_id "YBR126C"; gene_name "TPS1"; gene_source "sgd"; gene_biotype "protein_coding";
II	sgd	transcript	488767	490513	.	-	.	gene_id "YBR126C"; transcript_id "YBR126C_mRNA"; gene_name "TPS1"; gene_source "sgd"; gene_biotype "protein_coding"; transcript_source "sgd"; transcript_biotype "protein_coding";
II	sgd	exon	488767	490513	.	-	.	gene_id "YBR126C"; transcript_id "YBR126C_mRNA"; exon_number "1"; gene_name "TPS1"; gene_source "sgd"; gene_biotype "protein_coding"; transcript_source "sgd"; transcript_biotype "protein_coding"; exon_id "YBR126C_mRNA-E1";
II	sgd	CDS	488908	490392	.	-	0	gene_id "YBR126C"; transcript_id "YBR126C_mRNA"; exon_number "1"; gene_name "TPS1"; gene_source "sgd"; gene_biotype "protein_coding"; transcript_source "sgd"; transcript_biotype "protein_coding"; protein_id "YBR126C";
II	sgd	start_codon	490390	490392	.	-	0	gene_id "YBR126C"; transcript_id "YBR126C_mRNA"; exon_number "1"; gene_name "TPS1"; gene_source "sgd"; gene_biotype "protein_coding"; transcript_source "sgd"; transcript_biotype "protein_coding";
II	sgd	stop_codon	488905	488907	.	-	0	gene_id "YBR126C"; transcript_id "YBR126C_mRNA"; exon_number "1"; gene_name "TPS1"; gene_source "sgd"; gene_biotype "protein_coding"; transcript_source "sgd"; transcript_biotype "protein_coding";
II	sgd	gene	490850	491056	.	+	.	gene_id "YBR126W-A"; gene_source "sgd"; gene_biotype "protein_coding";
II	sgd	transcript	490850	491056	.	+	.	gene_id "YBR126W-A"; transcript_id "YBR126W-A_mRNA"; gene_source "sgd"; gene_biotype "protein_coding"; transcript_source "sgd"; transcript_biotype "protein_coding";
II	sgd	exon	490850	491056	.	+	.	gene_id "YBR126W-A"; transcript_id "YBR126W-A_mRNA"; exon_number "1"; gene_source "sgd"; gene_biotype "protein_coding"; transcript_source "sgd"; transcript_biotype "protein_coding"; exon_id "YBR126W-A_mRNA-E1";
II	sgd	CDS	490850	491053	.	+	0	gene_id "YBR126W-A"; transcript_id "YBR126W-A_mRNA"; exon_number "1"; gene_source "sgd"; gene_biotype "protein_coding"; transcript_source "sgd"; transcript_biotype "protein_coding"; protein_id "YBR126W-A";
II	sgd	start_codon	490850	490852	.	+	0	gene_id "YBR126W-A"; transcript_id "YBR126W-A_mRNA"; exon_number "1"; gene_source "sgd"; gene_biotype "protein_coding"; transcript_source "sgd"; transcript_biotype "protein_coding";
II	sgd	stop_codon	491054	491056	.	+	0	gene_id "YBR126W-A"; transcript_id "YBR126W-A_mRNA"; exon_number "1"; gene_source "sgd"; gene_biotype "protein_coding"; transcript_source "sgd"; transcript_biotype "protein_coding";
II	sgd	gene	491060	492900	.	-	.	gene_id "YBR127C"; gene_name "VMA2"; gene_source "sgd"; gene_biotype "protein_coding";
II	sgd	transcript	491060	492900	.	-	.	gene_id "YBR127C"; transcript_id "YBR127C_mRNA"; gene_name "VMA2"; gene_source "sgd"; gene_biotype "protein_coding"; transcript_source "sgd"; transcript_biotype "protein_coding";
II	sgd	exon	491060	492900	.	-	.	gene_id "YBR127C"; transcript_id "YBR127C_mRNA"; exon_number "1"; gene_name "VMA2"; gene_source "sgd"; gene_biotype "protein_coding"; transcript_source "sgd"; transcript_biotype "protein_coding"; exon_id "YBR127C_mRNA-E1";
II	sgd	CDS	491272	492822	.	-	0	gene_id "YBR127C"; transcript_id "YBR127C_mRNA"; exon_number "1"; gene_name "VMA2"; gene_source "sgd"; gene_biotype "protein_coding"; transcript_source "sgd"; transcript_biotype "protein_coding"; protein_id "YBR127C";
II	sgd	start_codon	492820	492822	.	-	0	gene_id "YBR127C"; transcript_id "YBR127C_mRNA"; exon_number "1"; gene_name "VMA2"; gene_source "sgd"; gene_biotype "protein_coding"; transcript_source "sgd"; transcript_biotype "protein_coding";
II	sgd	stop_codon	491269	491271	.	-	0	gene_id "YBR127C"; transcript_id "YBR127C_mRNA"; exon_number "1"; gene_name "VMA2"; gene_source "sgd"; gene_biotype "protein_coding"; transcript_source "sgd"; transcript_biotype "protein_coding";
II	sgd	gene	493081	494115	.	-	.	gene_id "YBR128C"; gene_name "ATG14"; gene_source "sgd"; gene_biotype "protein_coding";
II	sgd	transcript	493081	494115	.	-	.	gene_id "YBR128C"; transcript_id "YBR128C_mRNA"; gene_name "ATG14"; gene_source "sgd"; gene_biotype "protein_coding"; transcript_source "sgd"; transcript_biotype "protein_coding";
II	sgd	exon	493081	494115	.	-	.	gene_id "YBR128C"; transcript_id "YBR128C_mRNA"; exon_number "1"; gene_name "ATG14"; gene_source "sgd"; gene_biotype "protein_coding"; transcript_source "sgd"; transcript_biotype "protein_coding"; exon_id "YBR128C_mRNA-E1";
II	sgd	CDS	493084	494115	.	-	0	gene_id "YBR128C"; transcript_id "YBR128C_mRNA"; exon_number "1"; gene_name "ATG14"; gene_source "sgd"; gene_biotype "protein_coding"; transcript_source "sgd"; transcript_biotype "protein_coding"; protein_id "YBR128C";
II	sgd	start_codon	494113	494115	.	-	0	gene_id "YBR128C"; transcript_id "YBR128C_mRNA"; exon_number "1"; gene_name "ATG14"; gene_source "sgd"; gene_biotype "protein_coding"; transcript_source "sgd"; transcript_biotype "protein_coding";
II	sgd	stop_codon	493081	493083	.	-	0	gene_id "YBR128C"; transcript_id "YBR128C_mRNA"; exon_number "1"; gene_name "ATG14"; gene_source "sgd"; gene_biotype "protein_coding"; transcript_source "sgd"; transcript_biotype "protein_coding";
II	sgd	gene	494272	495384	.	-	.	gene_id "YBR129C"; gene_source "sgd"; gene_biotype "protein_coding";
II	sgd	transcript	494272	495384	.	-	.	gene_id "YBR129C"; transcript_id "YBR129C_mRNA"; gene_source "sgd"; gene_biotype "protein_coding"; transcript_source "sgd"; transcript_biotype "protein_coding";
II	sgd	exon	494272	495384	.	-	.	gene_id "YBR129C"; transcript_id "YBR129C_mRNA"; exon_number "1"; gene_source "sgd"; gene_biotype "protein_coding"; transcript_source "sgd"; transcript_biotype "protein_coding"; exon_id "YBR129C_mRNA-E1";
II	sgd	CDS	494356	495339	.	-	0	gene_id "YBR129C"; transcript_id "YBR129C_mRNA"; exon_number "1"; gene_source "sgd"; gene_biotype "protein_coding"; transcript_source "sgd"; transcript_biotype "protein_coding"; protein_id "YBR129C";
II	sgd	start_codon	495337	495339	.	-	0	gene_id "YBR129C"; transcript_id "YBR129C_mRNA"; exon_number "1"; gene_source "sgd"; gene_biotype "protein_coding"; transcript_source "sgd"; transcript_biotype "protein_coding";
II	sgd	stop_codon	494353	494355	.	-	0	gene_id "YBR129C"; transcript_id "YBR129C_mRNA"; exon_number "1"; gene_source "sgd"; gene_biotype "protein_coding"; transcript_source "sgd"; transcript_biotype "protein_coding";
II	sgd	gene	495479	496938	.	-	.	gene_id "YBR130C"; gene_source "sgd"; gene_biotype "protein_coding";
II	sgd	transcript	495479	496938	.	-	.	gene_id "YBR130C"; transcript_id "YBR130C_mRNA"; gene_source "sgd"; gene_biotype "protein_coding"; transcript_source "sgd"; transcript_biotype "protein_coding";
II	sgd	exon	495479	496938	.	-	.	gene_id "YBR130C"; transcript_id "YBR130C_mRNA"; exon_number "1"; gene_source "sgd"; gene_biotype "protein_coding"; transcript_source "sgd"; transcript_biotype "protein_coding"; exon_id "YBR130C_mRNA-E1";
II	sgd	CDS	495595	496869	.	-	0	gene_id "YBR130C"; transcript_id "YBR130C_mRNA"; exon_number "1"; gene_source "sgd"; gene_biotype "protein_coding"; transcript_source "sgd"; transcript_biotype "protein_coding"; protein_id "YBR130C";
II	sgd	start_codon	496867	496869	.	-	0	gene_id "YBR130C"; transcript_id "YBR130C_mRNA"; exon_number "1"; gene_source "sgd"; gene_biotype "protein_coding"; transcript_source "sgd"; transcript_biotype "protein_coding";
II	sgd	stop_codon	495592	495594	.	-	0	gene_id "YBR130C"; transcript_id "YBR130C_mRNA"; exon_number "1"; gene_source "sgd"; gene_biotype "protein_coding"; transcript_source "sgd"; transcript_biotype "protein_coding";
II	sgd	gene	497119	499352	.	+	.	gene_id "YBR131W"; gene_name "CCZ1"; gene_source "sgd"; gene_biotype "protein_coding";
II	sgd	transcript	497119	499352	.	+	.	gene_id "YBR131W"; transcript_id "YBR131W_mRNA"; gene_name "CCZ1"; gene_source "sgd"; gene_biotype "protein_coding"; transcript_source "sgd"; transcript_biotype "protein_coding";
II	sgd	exon	497119	499352	.	+	.	gene_id "YBR131W"; transcript_id "YBR131W_mRNA"; exon_number "1"; gene_name "CCZ1"; gene_source "sgd"; gene_biotype "protein_coding"; transcript_source "sgd"; transcript_biotype "protein_coding"; exon_id "YBR131W_mRNA-E1";
II	sgd	CDS	497163	499274	.	+	0	gene_id "YBR131W"; transcript_id "YBR131W_mRNA"; exon_number "1"; gene_name "CCZ1"; gene_source "sgd"; gene_biotype "protein_coding"; transcript_source "sgd"; transcript_biotype "protein_coding"; protein_id "YBR131W";
II	sgd	start_codon	497163	497165	.	+	0	gene_id "YBR131W"; transcript_id "YBR131W_mRNA"; exon_number "1"; gene_name "CCZ1"; gene_source "sgd"; gene_biotype "protein_coding"; transcript_source "sgd"; transcript_biotype "protein_coding";
II	sgd	stop_codon	499275	499277	.	+	0	gene_id "YBR131W"; transcript_id "YBR131W_mRNA"; exon_number "1"; gene_name "CCZ1"; gene_source "sgd"; gene_biotype "protein_coding"; transcript_source "sgd"; transcript_biotype "protein_coding";
II	sgd	gene	499349	501634	.	-	.	gene_id "YBR132C"; gene_source "sgd"; gene_biotype "protein_coding";
II	sgd	transcript	499349	501634	.	-	.	gene_id "YBR132C"; transcript_id "YBR132C_mRNA"; gene_source "sgd"; gene_biotype "protein_coding"; transcript_source "sgd"; transcript_biotype "protein_coding";
II	sgd	exon	499349	501634	.	-	.	gene_id "YBR132C"; transcript_id "YBR132C_mRNA"; exon_number "1"; gene_source "sgd"; gene_biotype "protein_coding"; transcript_source "sgd"; transcript_biotype "protein_coding"; exon_id "YBR132C_mRNA-E1";
II	sgd	CDS	499655	501442	.	-	0	gene_id "YBR132C"; transcript_id "YBR132C_mRNA"; exon_number "1"; gene_source "sgd"; gene_biotype "protein_coding"; transcript_source "sgd"; transcript_biotype "protein_coding"; protein_id "YBR132C";
II	sgd	start_codon	501440	501442	.	-	0	gene_id "YBR132C"; transcript_id "YBR132C_mRNA"; exon_number "1"; gene_source "sgd"; gene_biotype "protein_coding"; transcript_source "sgd"; transcript_biotype "protein_coding";
II	sgd	stop_codon	499652	499654	.	-	0	gene_id "YBR132C"; transcript_id "YBR132C_mRNA"; exon_number "1"; gene_source "sgd"; gene_biotype "protein_coding"; transcript_source "sgd"; transcript_biotype "protein_coding";
II	sgd	gene	501745	504446	.	-	.	gene_id "YBR133C"; gene_source "sgd"; gene_biotype "protein_coding";
II	sgd	transcript	501745	504446	.	-	.	gene_id "YBR133C"; transcript_id "YBR133C_mRNA"; gene_source "sgd"; gene_biotype "protein_coding"; transcript_source "sgd"; transcript_biotype "protein_coding";
II	sgd	exon	501745	504446	.	-	.	gene_id "YBR133C"; transcript_id "YBR133C_mRNA"; exon_number "1"; gene_source "sgd"; gene_biotype "protein_coding"; transcript_source "sgd"; transcript_biotype "protein_coding"; exon_id "YBR133C_mRNA-E1";
II	sgd	CDS	501807	504287	.	-	0	gene_id "YBR133C"; transcript_id "YBR133C_mRNA"; exon_number "1"; gene_source "sgd"; gene_biotype "protein_coding"; transcript_source "sgd"; transcript_biotype "protein_coding"; protein_id "YBR133C";
II	sgd	start_codon	504285	504287	.	-	0	gene_id "YBR133C"; transcript_id "YBR133C_mRNA"; exon_number "1"; gene_source "sgd"; gene_biotype "protein_coding"; transcript_source "sgd"; transcript_biotype "protein_coding";
II	sgd	stop_codon	501804	501806	.	-	0	gene_id "YBR133C"; transcript_id "YBR133C_mRNA"; exon_number "1"; gene_source "sgd"; gene_biotype "protein_coding"; transcript_source "sgd"; transcript_biotype "protein_coding";
II	sgd	gene	504754	505517	.	+	.	gene_id "YBR135W"; gene_source "sgd"; gene_biotype "protein_coding";
II	sgd	transcript	504754	505517	.	+	.	gene_id "YBR135W"; transcript_id "YBR135W_mRNA"; gene_source "sgd"; gene_biotype "protein_coding"; transcript_source "sgd"; transcript_biotype "protein_coding";
II	sgd	exon	504754	505517	.	+	.	gene_id "YBR135W"; transcript_id "YBR135W_mRNA"; exon_number "1"; gene_source "sgd"; gene_biotype "protein_coding"; transcript_source "sgd"; transcript_biotype "protein_coding"; exon_id "YBR135W_mRNA-E1";
II	sgd	CDS	504854	505303	.	+	0	gene_id "YBR135W"; transcript_id "YBR135W_mRNA"; exon_number "1"; gene_source "sgd"; gene_biotype "protein_coding"; transcript_source "sgd"; transcript_biotype "protein_coding"; protein_id "YBR135W";
II	sgd	start_codon	504854	504856	.	+	0	gene_id "YBR135W"; transcript_id "YBR135W_mRNA"; exon_number "1"; gene_source "sgd"; gene_biotype "protein_coding"; transcript_source "sgd"; transcript_biotype "protein_coding";
II	sgd	stop_codon	505304	505306	.	+	0	gene_id "YBR135W"; transcript_id "YBR135W_mRNA"; exon_number "1"; gene_source "sgd"; gene_biotype "protein_coding"; transcript_source "sgd"; transcript_biotype "protein_coding";
II	sgd	gene	505668	512774	.	+	.	gene_id "YBR136W"; gene_name "MEC1"; gene_source "sgd"; gene_biotype "protein_coding";
II	sgd	transcript	505668	512774	.	+	.	gene_id "YBR136W"; transcript_id "YBR136W_mRNA"; gene_name "MEC1"; gene_source "sgd"; gene_biotype "protein_coding"; transcript_source "sgd"; transcript_biotype "protein_coding";
II	sgd	exon	505668	512774	.	+	.	gene_id "YBR136W"; transcript_id "YBR136W_mRNA"; exon_number "1"; gene_name "MEC1"; gene_source "sgd"; gene_biotype "protein_coding"; transcript_source "sgd"; transcript_biotype "protein_coding"; exon_id "YBR136W_mRNA-E1";
II	sgd	CDS	505668	512771	.	+	0	gene_id "YBR136W"; transcript_id "YBR136W_mRNA"; exon_number "1"; gene_name "MEC1"; gene_source "sgd"; gene_biotype "protein_coding"; transcript_source "sgd"; transcript_biotype "protein_coding"; protein_id "YBR136W";
II	sgd	start_codon	505668	505670	.	+	0	gene_id "YBR136W"; transcript_id "YBR136W_mRNA"; exon_number "1"; gene_name "MEC1"; gene_source "sgd"; gene_biotype "protein_coding"; transcript_source "sgd"; transcript_biotype "protein_coding";
II	sgd	stop_codon	512772	512774	.	+	0	gene_id "YBR136W"; transcript_id "YBR136W_mRNA"; exon_number "1"; gene_name "MEC1"; gene_source "sgd"; gene_biotype "protein_coding"; transcript_source "sgd"; transcript_biotype "protein_coding";
II	sgd	gene	512952	513718	.	+	.	gene_id "YBR137W"; gene_source "sgd"; gene_biotype "protein_coding";
II	sgd	transcript	512952	513718	.	+	.	gene_id "YBR137W"; transcript_id "YBR137W_mRNA"; gene_source "sgd"; gene_biotype "protein_coding"; transcript_source "sgd"; transcript_biotype "protein_coding";
II	sgd	exon	512952	513718	.	+	.	gene_id "YBR137W"; transcript_id "YBR137W_mRNA"; exon_number "1"; gene_source "sgd"; gene_biotype "protein_coding"; transcript_source "sgd"; transcript_biotype "protein_coding"; exon_id "YBR137W_mRNA-E1";
II	sgd	CDS	513044	513580	.	+	0	gene_id "YBR137W"; transcript_id "YBR137W_mRNA"; exon_number "1"; gene_source "sgd"; gene_biotype "protein_coding"; transcript_source "sgd"; transcript_biotype "protein_coding"; protein_id "YBR137W";
II	sgd	start_codon	513044	513046	.	+	0	gene_id "YBR137W"; transcript_id "YBR137W_mRNA"; exon_number "1"; gene_source "sgd"; gene_biotype "protein_coding"; transcript_source "sgd"; transcript_biotype "protein_coding";
II	sgd	stop_codon	513581	513583	.	+	0	gene_id "YBR137W"; transcript_id "YBR137W_mRNA"; exon_number "1"; gene_source "sgd"; gene_biotype "protein_coding"; transcript_source "sgd"; transcript_biotype "protein_coding";
II	sgd	gene	513613	515366	.	-	.	gene_id "YBR138C"; gene_name "YBR138C"; gene_source "sgd"; gene_biotype "protein_coding";
II	sgd	transcript	513613	515366	.	-	.	gene_id "YBR138C"; transcript_id "YBR138C_mRNA"; gene_name "YBR138C"; gene_source "sgd"; gene_biotype "protein_coding"; transcript_source "sgd"; transcript_biotype "protein_coding";
II	sgd	exon	513613	515366	.	-	.	gene_id "YBR138C"; transcript_id "YBR138C_mRNA"; exon_number "1"; gene_name "YBR138C"; gene_source "sgd"; gene_biotype "protein_coding"; transcript_source "sgd"; transcript_biotype "protein_coding"; exon_id "YBR138C_mRNA-E1";
II	sgd	CDS	513765	515336	.	-	0	gene_id "YBR138C"; transcript_id "YBR138C_mRNA"; exon_number "1"; gene_name "YBR138C"; gene_source "sgd"; gene_biotype "protein_coding"; transcript_source "sgd"; transcript_biotype "protein_coding"; protein_id "YBR138C";
II	sgd	start_codon	515334	515336	.	-	0	gene_id "YBR138C"; transcript_id "YBR138C_mRNA"; exon_number "1"; gene_name "YBR138C"; gene_source "sgd"; gene_biotype "protein_coding"; transcript_source "sgd"; transcript_biotype "protein_coding";
II	sgd	stop_codon	513762	513764	.	-	0	gene_id "YBR138C"; transcript_id "YBR138C_mRNA"; exon_number "1"; gene_name "YBR138C"; gene_source "sgd"; gene_biotype "protein_coding"; transcript_source "sgd"; transcript_biotype "protein_coding";
II	sgd	gene	515643	517386	.	+	.	gene_id "YBR139W"; gene_source "sgd"; gene_biotype "protein_coding";
II	sgd	transcript	515643	517386	.	+	.	gene_id "YBR139W"; transcript_id "YBR139W_mRNA"; gene_source "sgd"; gene_biotype "protein_coding"; transcript_source "sgd"; transcript_biotype "protein_coding";
II	sgd	exon	515643	517386	.	+	.	gene_id "YBR139W"; transcript_id "YBR139W_mRNA"; exon_number "1"; gene_source "sgd"; gene_biotype "protein_coding"; transcript_source "sgd"; transcript_biotype "protein_coding"; exon_id "YBR139W_mRNA-E1";
II	sgd	CDS	515664	517187	.	+	0	gene_id "YBR139W"; transcript_id "YBR139W_mRNA"; exon_number "1"; gene_source "sgd"; gene_biotype "protein_coding"; transcript_source "sgd"; transcript_biotype "protein_coding"; protein_id "YBR139W";
II	sgd	start_codon	515664	515666	.	+	0	gene_id "YBR139W"; transcript_id "YBR139W_mRNA"; exon_number "1"; gene_source "sgd"; gene_biotype "protein_coding"; transcript_source "sgd"; transcript_biotype "protein_coding";
II	sgd	stop_codon	517188	517190	.	+	0	gene_id "YBR139W"; transcript_id "YBR139W_mRNA"; exon_number "1"; gene_source "sgd"; gene_biotype "protein_coding"; transcript_source "sgd"; transcript_biotype "protein_coding";
II	sgd	gene	517350	526628	.	-	.	gene_id "YBR140C"; gene_name "IRA1"; gene_source "sgd"; gene_biotype "protein_coding";
II	sgd	transcript	517350	526628	.	-	.	gene_id "YBR140C"; transcript_id "YBR140C_mRNA"; gene_name "IRA1"; gene_source "sgd"; gene_biotype "protein_coding"; transcript_source "sgd"; transcript_biotype "protein_coding";
II	sgd	exon	517350	526628	.	-	.	gene_id "YBR140C"; transcript_id "YBR140C_mRNA"; exon_number "1"; gene_name "IRA1"; gene_source "sgd"; gene_biotype "protein_coding"; transcript_source "sgd"; transcript_biotype "protein_coding"; exon_id "YBR140C_mRNA-E1";
II	sgd	CDS	517353	526628	.	-	0	gene_id "YBR140C"; transcript_id "YBR140C_mRNA"; exon_number "1"; gene_name "IRA1"; gene_source "sgd"; gene_biotype "protein_coding"; transcript_source "sgd"; transcript_biotype "protein_coding"; protein_id "YBR140C";
II	sgd	start_codon	526626	526628	.	-	0	gene_id "YBR140C"; transcript_id "YBR140C_mRNA"; exon_number "1"; gene_name "IRA1"; gene_source "sgd"; gene_biotype "protein_coding"; transcript_source "sgd"; transcript_biotype "protein_coding";
II	sgd	stop_codon	517350	517352	.	-	0	gene_id "YBR140C"; transcript_id "YBR140C_mRNA"; exon_number "1"; gene_name "IRA1"; gene_source "sgd"; gene_biotype "protein_coding"; transcript_source "sgd"; transcript_biotype "protein_coding";
II	sgd	gene	527025	528038	.	-	.	gene_id "YBR141C"; gene_source "sgd"; gene_biotype "protein_coding";
II	sgd	transcript	527025	528038	.	-	.	gene_id "YBR141C"; transcript_id "YBR141C_mRNA"; gene_source "sgd"; gene_biotype "protein_coding"; transcript_source "sgd"; transcript_biotype "protein_coding";
II	sgd	exon	527025	528038	.	-	.	gene_id "YBR141C"; transcript_id "YBR141C_mRNA"; exon_number "1"; gene_source "sgd"; gene_biotype "protein_coding"; transcript_source "sgd"; transcript_biotype "protein_coding"; exon_id "YBR141C_mRNA-E1";
II	sgd	CDS	527028	528038	.	-	0	gene_id "YBR141C"; transcript_id "YBR141C_mRNA"; exon_number "1"; gene_source "sgd"; gene_biotype "protein_coding"; transcript_source "sgd"; transcript_biotype "protein_coding"; protein_id "YBR141C";
II	sgd	start_codon	528036	528038	.	-	0	gene_id "YBR141C"; transcript_id "YBR141C_mRNA"; exon_number "1"; gene_source "sgd"; gene_biotype "protein_coding"; transcript_source "sgd"; transcript_biotype "protein_coding";
II	sgd	stop_codon	527025	527027	.	-	0	gene_id "YBR141C"; transcript_id "YBR141C_mRNA"; exon_number "1"; gene_source "sgd"; gene_biotype "protein_coding"; transcript_source "sgd"; transcript_biotype "protein_coding";
II	sgd	gene	528259	530843	.	+	.	gene_id "YBR142W"; gene_source "sgd"; gene_biotype "protein_coding";
II	sgd	transcript	528259	530843	.	+	.	gene_id "YBR142W"; transcript_id "YBR142W_mRNA"; gene_source "sgd"; gene_biotype "protein_coding"; transcript_source "sgd"; transcript_biotype "protein_coding";
II	sgd	exon	528259	530843	.	+	.	gene_id "YBR142W"; transcript_id "YBR142W_mRNA"; exon_number "1"; gene_source "sgd"; gene_biotype "protein_coding"; transcript_source "sgd"; transcript_biotype "protein_coding"; exon_id "YBR142W_mRNA-E1";
II	sgd	CDS	528317	530635	.	+	0	gene_id "YBR142W"; transcript_id "YBR142W_mRNA"; exon_number "1"; gene_source "sgd"; gene_biotype "protein_coding"; transcript_source "sgd"; transcript_biotype "protein_coding"; protein_id "YBR142W";
II	sgd	start_codon	528317	528319	.	+	0	gene_id "YBR142W"; transcript_id "YBR142W_mRNA"; exon_number "1"; gene_source "sgd"; gene_biotype "protein_coding"; transcript_source "sgd"; transcript_biotype "protein_coding";
II	sgd	stop_codon	530636	530638	.	+	0	gene_id "YBR142W"; transcript_id "YBR142W_mRNA"; exon_number "1"; gene_source "sgd"; gene_biotype "protein_coding"; transcript_source "sgd"; transcript_biotype "protein_coding";
II	sgd	gene	530614	532263	.	-	.	gene_id "YBR143C"; gene_name "SUP45"; gene_source "sgd"; gene_biotype "protein_coding";
II	sgd	transcript	530614	532263	.	-	.	gene_id "YBR143C"; transcript_id "YBR143C_mRNA"; gene_name "SUP45"; gene_source "sgd"; gene_biotype "protein_coding"; transcript_source "sgd"; transcript_biotype "protein_coding";
II	sgd	exon	530614	532263	.	-	.	gene_id "YBR143C"; transcript_id "YBR143C_mRNA"; exon_number "1"; gene_name "SUP45"; gene_source "sgd"; gene_biotype "protein_coding"; transcript_source "sgd"; transcript_biotype "protein_coding"; exon_id "YBR143C_mRNA-E1";
II	sgd	CDS	530872	532182	.	-	0	gene_id "YBR143C"; transcript_id "YBR143C_mRNA"; exon_number "1"; gene_name "SUP45"; gene_source "sgd"; gene_biotype "protein_coding"; transcript_source "sgd"; transcript_biotype "protein_coding"; protein_id "YBR143C";
II	sgd	start_codon	532180	532182	.	-	0	gene_id "YBR143C"; transcript_id "YBR143C_mRNA"; exon_number "1"; gene_name "SUP45"; gene_source "sgd"; gene_biotype "protein_coding"; transcript_source "sgd"; transcript_biotype "protein_coding";
II	sgd	stop_codon	530869	530871	.	-	0	gene_id "YBR143C"; transcript_id "YBR143C_mRNA"; exon_number "1"; gene_name "SUP45"; gene_source "sgd"; gene_biotype "protein_coding"; transcript_source "sgd"; transcript_biotype "protein_coding";
II	sgd	gene	533706	534961	.	+	.	gene_id "YBR145W"; gene_source "sgd"; gene_biotype "protein_coding";
II	sgd	transcript	533706	534961	.	+	.	gene_id "YBR145W"; transcript_id "YBR145W_mRNA"; gene_source "sgd"; gene_biotype "protein_coding"; transcript_source "sgd"; transcript_biotype "protein_coding";
II	sgd	exon	533706	534961	.	+	.	gene_id "YBR145W"; transcript_id "YBR145W_mRNA"; exon_number "1"; gene_source "sgd"; gene_biotype "protein_coding"; transcript_source "sgd"; transcript_biotype "protein_coding"; exon_id "YBR145W_mRNA-E1";
II	sgd	CDS	533762	534814	.	+	0	gene_id "YBR145W"; transcript_id "YBR145W_mRNA"; exon_number "1"; gene_source "sgd"; gene_biotype "protein_coding"; transcript_source "sgd"; transcript_biotype "protein_coding"; protein_id "YBR145W";
II	sgd	start_codon	533762	533764	.	+	0	gene_id "YBR145W"; transcript_id "YBR145W_mRNA"; exon_number "1"; gene_source "sgd"; gene_biotype "protein_coding"; transcript_source "sgd"; transcript_biotype "protein_coding";
II	sgd	stop_codon	534815	534817	.	+	0	gene_id "YBR145W"; transcript_id "YBR145W_mRNA"; exon_number "1"; gene_source "sgd"; gene_biotype "protein_coding"; transcript_source "sgd"; transcript_biotype "protein_coding";
II	sgd	gene	535188	536318	.	+	.	gene_id "YBR146W"; gene_source "sgd"; gene_biotype "protein_coding";
II	sgd	transcript	535188	536318	.	+	.	gene_id "YBR146W"; transcript_id "YBR146W_mRNA"; gene_source "sgd"; gene_biotype "protein_coding"; transcript_source "sgd"; transcript_biotype "protein_coding";
II	sgd	exon	535188	536318	.	+	.	gene_id "YBR146W"; transcript_id "YBR146W_mRNA"; exon_number "1"; gene_source "sgd"; gene_biotype "protein_coding"; transcript_source "sgd"; transcript_biotype "protein_coding"; exon_id "YBR146W_mRNA-E1";
II	sgd	CDS	535260	536093	.	+	0	gene_id "YBR146W"; transcript_id "YBR146W_mRNA"; exon_number "1"; gene_source "sgd"; gene_biotype "protein_coding"; transcript_source "sgd"; transcript_biotype "protein_coding"; protein_id "YBR146W";
II	sgd	start_codon	535260	535262	.	+	0	gene_id "YBR146W"; transcript_id "YBR146W_mRNA"; exon_number "1"; gene_source "sgd"; gene_biotype "protein_coding"; transcript_source "sgd"; transcript_biotype "protein_coding";
II	sgd	stop_codon	536094	536096	.	+	0	gene_id "YBR146W"; transcript_id "YBR146W_mRNA"; exon_number "1"; gene_source "sgd"; gene_biotype "protein_coding"; transcript_source "sgd"; transcript_biotype "protein_coding";
II	sgd	gene	536575	537465	.	+	.	gene_id "YBR147W"; gene_name "RTC2"; gene_source "sgd"; gene_biotype "protein_coding";
II	sgd	transcript	536575	537465	.	+	.	gene_id "YBR147W"; transcript_id "YBR147W_mRNA"; gene_name "RTC2"; gene_source "sgd"; gene_biotype "protein_coding"; transcript_source "sgd"; transcript_biotype "protein_coding";
II	sgd	exon	536575	537465	.	+	.	gene_id "YBR147W"; transcript_id "YBR147W_mRNA"; exon_number "1"; gene_name "RTC2"; gene_source "sgd"; gene_biotype "protein_coding"; transcript_source "sgd"; transcript_biotype "protein_coding"; exon_id "YBR147W_mRNA-E1";
II	sgd	CDS	536575	537462	.	+	0	gene_id "YBR147W"; transcript_id "YBR147W_mRNA"; exon_number "1"; gene_name "RTC2"; gene_source "sgd"; gene_biotype "protein_coding"; transcript_source "sgd"; transcript_biotype "protein_coding"; protein_id "YBR147W";
II	sgd	start_codon	536575	536577	.	+	0	gene_id "YBR147W"; transcript_id "YBR147W_mRNA"; exon_number "1"; gene_name "RTC2"; gene_source "sgd"; gene_biotype "protein_coding"; transcript_source "sgd"; transcript_biotype "protein_coding";
II	sgd	stop_codon	537463	537465	.	+	0	gene_id "YBR147W"; transcript_id "YBR147W_mRNA"; exon_number "1"; gene_name "RTC2"; gene_source "sgd"; gene_biotype "protein_coding"; transcript_source "sgd"; transcript_biotype "protein_coding";
II	sgd	gene	537876	539705	.	+	.	gene_id "YBR148W"; gene_source "sgd"; gene_biotype "protein_coding";
II	sgd	transcript	537876	539705	.	+	.	gene_id "YBR148W"; transcript_id "YBR148W_mRNA"; gene_source "sgd"; gene_biotype "protein_coding"; transcript_source "sgd"; transcript_biotype "protein_coding";
II	sgd	exon	537876	539705	.	+	.	gene_id "YBR148W"; transcript_id "YBR148W_mRNA"; exon_number "1"; gene_source "sgd"; gene_biotype "protein_coding"; transcript_source "sgd"; transcript_biotype "protein_coding"; exon_id "YBR148W_mRNA-E1";
II	sgd	CDS	537876	539702	.	+	0	gene_id "YBR148W"; transcript_id "YBR148W_mRNA"; exon_number "1"; gene_source "sgd"; gene_biotype "protein_coding"; transcript_source "sgd"; transcript_biotype "protein_coding"; protein_id "YBR148W";
II	sgd	start_codon	537876	537878	.	+	0	gene_id "YBR148W"; transcript_id "YBR148W_mRNA"; exon_number "1"; gene_source "sgd"; gene_biotype "protein_coding"; transcript_source "sgd"; transcript_biotype "protein_coding";
II	sgd	stop_codon	539703	539705	.	+	0	gene_id "YBR148W"; transcript_id "YBR148W_mRNA"; exon_number "1"; gene_source "sgd"; gene_biotype "protein_coding"; transcript_source "sgd"; transcript_biotype "protein_coding";
II	sgd	gene	539949	541226	.	+	.	gene_id "YBR149W"; gene_source "sgd"; gene_biotype "protein_coding";
II	sgd	transcript	539949	541226	.	+	.	gene_id "YBR149W"; transcript_id "YBR149W_mRNA"; gene_source "sgd"; gene_biotype "protein_coding"; transcript_source "sgd"; transcript_biotype "protein_coding";
II	sgd	exon	539949	541226	.	+	.	gene_id "YBR149W"; transcript_id "YBR149W_mRNA"; exon_number "1"; gene_source "sgd"; gene_biotype "protein_coding"; transcript_source "sgd"; transcript_biotype "protein_coding"; exon_id "YBR149W_mRNA-E1";
II	sgd	CDS	539987	541018	.	+	0	gene_id "YBR149W"; transcript_id "YBR149W_mRNA"; exon_number "1"; gene_source "sgd"; gene_biotype "protein_coding"; transcript_source "sgd"; transcript_biotype "protein_coding"; protein_id "YBR149W";
II	sgd	start_codon	539987	539989	.	+	0	gene_id "YBR149W"; transcript_id "YBR149W_mRNA"; exon_number "1"; gene_source "sgd"; gene_biotype "protein_coding"; transcript_source "sgd"; transcript_biotype "protein_coding";
II	sgd	stop_codon	541019	541021	.	+	0	gene_id "YBR149W"; transcript_id "YBR149W_mRNA"; exon_number "1"; gene_source "sgd"; gene_biotype "protein_coding"; transcript_source "sgd"; transcript_biotype "protein_coding";
II	sgd	gene	541209	544493	.	-	.	gene_id "YBR150C"; gene_source "sgd"; gene_biotype "protein_coding";
II	sgd	transcript	541209	544493	.	-	.	gene_id "YBR150C"; transcript_id "YBR150C_mRNA"; gene_source "sgd"; gene_biotype "protein_coding"; transcript_source "sgd"; transcript_biotype "protein_coding";
II	sgd	exon	541209	544493	.	-	.	gene_id "YBR150C"; transcript_id "YBR150C_mRNA"; exon_number "1"; gene_source "sgd"; gene_biotype "protein_coding"; transcript_source "sgd"; transcript_biotype "protein_coding"; exon_id "YBR150C_mRNA-E1";
II	sgd	CDS	541212	544493	.	-	0	gene_id "YBR150C"; transcript_id "YBR150C_mRNA"; exon_number "1"; gene_source "sgd"; gene_biotype "protein_coding"; transcript_source "sgd"; transcript_biotype "protein_coding"; protein_id "YBR150C";
II	sgd	start_codon	544491	544493	.	-	0	gene_id "YBR150C"; transcript_id "YBR150C_mRNA"; exon_number "1"; gene_source "sgd"; gene_biotype "protein_coding"; transcript_source "sgd"; transcript_biotype "protein_coding";
II	sgd	stop_codon	541209	541211	.	-	0	gene_id "YBR150C"; transcript_id "YBR150C_mRNA"; exon_number "1"; gene_source "sgd"; gene_biotype "protein_coding"; transcript_source "sgd"; transcript_biotype "protein_coding";
II	sgd	gene	544882	546206	.	+	.	gene_id "YBR151W"; gene_source "sgd"; gene_biotype "protein_coding";
II	sgd	transcript	544882	546206	.	+	.	gene_id "YBR151W"; transcript_id "YBR151W_mRNA"; gene_source "sgd"; gene_biotype "protein_coding"; transcript_source "sgd"; transcript_biotype "protein_coding";
II	sgd	exon	544882	546206	.	+	.	gene_id "YBR151W"; transcript_id "YBR151W_mRNA"; exon_number "1"; gene_source "sgd"; gene_biotype "protein_coding"; transcript_source "sgd"; transcript_biotype "protein_coding"; exon_id "YBR151W_mRNA-E1";
II	sgd	CDS	545028	545975	.	+	0	gene_id "YBR151W"; transcript_id "YBR151W_mRNA"; exon_number "1"; gene_source "sgd"; gene_biotype "protein_coding"; transcript_source "sgd"; transcript_biotype "protein_coding"; protein_id "YBR151W";
II	sgd	start_codon	545028	545030	.	+	0	gene_id "YBR151W"; transcript_id "YBR151W_mRNA"; exon_number "1"; gene_source "sgd"; gene_biotype "protein_coding"; transcript_source "sgd"; transcript_biotype "protein_coding";
II	sgd	stop_codon	545976	545978	.	+	0	gene_id "YBR151W"; transcript_id "YBR151W_mRNA"; exon_number "1"; gene_source "sgd"; gene_biotype "protein_coding"; transcript_source "sgd"; transcript_biotype "protein_coding";
II	sgd	gene	546376	547251	.	+	.	gene_id "YBR152W"; gene_source "sgd"; gene_biotype "protein_coding";
II	sgd	transcript	546376	547251	.	+	.	gene_id "YBR152W"; transcript_id "YBR152W_mRNA"; gene_source "sgd"; gene_biotype "protein_coding"; transcript_source "sgd"; transcript_biotype "protein_coding";
II	sgd	exon	546376	547251	.	+	.	gene_id "YBR152W"; transcript_id "YBR152W_mRNA"; exon_number "1"; gene_source "sgd"; gene_biotype "protein_coding"; transcript_source "sgd"; transcript_biotype "protein_coding"; exon_id "YBR152W_mRNA-E1";
II	sgd	CDS	546376	547248	.	+	0	gene_id "YBR152W"; transcript_id "YBR152W_mRNA"; exon_number "1"; gene_source "sgd"; gene_biotype "protein_coding"; transcript_source "sgd"; transcript_biotype "protein_coding"; protein_id "YBR152W";
II	sgd	start_codon	546376	546378	.	+	0	gene_id "YBR152W"; transcript_id "YBR152W_mRNA"; exon_number "1"; gene_source "sgd"; gene_biotype "protein_coding"; transcript_source "sgd"; transcript_biotype "protein_coding";
II	sgd	stop_codon	547249	547251	.	+	0	gene_id "YBR152W"; transcript_id "YBR152W_mRNA"; exon_number "1"; gene_source "sgd"; gene_biotype "protein_coding"; transcript_source "sgd"; transcript_biotype "protein_coding";
II	sgd	gene	547460	548194	.	+	.	gene_id "YBR153W"; gene_source "sgd"; gene_biotype "protein_coding";
II	sgd	transcript	547460	548194	.	+	.	gene_id "YBR153W"; transcript_id "YBR153W_mRNA"; gene_source "sgd"; gene_biotype "protein_coding"; transcript_source "sgd"; transcript_biotype "protein_coding";
II	sgd	exon	547460	548194	.	+	.	gene_id "YBR153W"; transcript_id "YBR153W_mRNA"; exon_number "1"; gene_source "sgd"; gene_biotype "protein_coding"; transcript_source "sgd"; transcript_biotype "protein_coding"; exon_id "YBR153W_mRNA-E1";
II	sgd	CDS	547460	548191	.	+	0	gene_id "YBR153W"; transcript_id "YBR153W_mRNA"; exon_number "1"; gene_source "sgd"; gene_biotype "protein_coding"; transcript_source "sgd"; transcript_biotype "protein_coding"; protein_id "YBR153W";
II	sgd	start_codon	547460	547462	.	+	0	gene_id "YBR153W"; transcript_id "YBR153W_mRNA"; exon_number "1"; gene_source "sgd"; gene_biotype "protein_coding"; transcript_source "sgd"; transcript_biotype "protein_coding";
II	sgd	stop_codon	548192	548194	.	+	0	gene_id "YBR153W"; transcript_id "YBR153W_mRNA"; exon_number "1"; gene_source "sgd"; gene_biotype "protein_coding"; transcript_source "sgd"; transcript_biotype "protein_coding";
II	sgd	gene	548258	549132	.	-	.	gene_id "YBR154C"; gene_name "RPB5"; gene_source "sgd"; gene_biotype "protein_coding";
II	sgd	transcript	548258	549132	.	-	.	gene_id "YBR154C"; transcript_id "YBR154C_mRNA"; gene_name "RPB5"; gene_source "sgd"; gene_biotype "protein_coding"; transcript_source "sgd"; transcript_biotype "protein_coding";
II	sgd	exon	548258	549132	.	-	.	gene_id "YBR154C"; transcript_id "YBR154C_mRNA"; exon_number "1"; gene_name "RPB5"; gene_source "sgd"; gene_biotype "protein_coding"; transcript_source "sgd"; transcript_biotype "protein_coding"; exon_id "YBR154C_mRNA-E1";
II	sgd	CDS	548365	549009	.	-	0	gene_id "YBR154C"; transcript_id "YBR154C_mRNA"; exon_number "1"; gene_name "RPB5"; gene_source "sgd"; gene_biotype "protein_coding"; transcript_source "sgd"; transcript_biotype "protein_coding"; protein_id "YBR154C";
II	sgd	start_codon	549007	549009	.	-	0	gene_id "YBR154C"; transcript_id "YBR154C_mRNA"; exon_number "1"; gene_name "RPB5"; gene_source "sgd"; gene_biotype "protein_coding"; transcript_source "sgd"; transcript_biotype "protein_coding";
II	sgd	stop_codon	548362	548364	.	-	0	gene_id "YBR154C"; transcript_id "YBR154C_mRNA"; exon_number "1"; gene_name "RPB5"; gene_source "sgd"; gene_biotype "protein_coding"; transcript_source "sgd"; transcript_biotype "protein_coding";
II	sgd	gene	549695	551084	.	+	.	gene_id "YBR155W"; gene_source "sgd"; gene_biotype "protein_coding";
II	sgd	transcript	549695	551084	.	+	.	gene_id "YBR155W"; transcript_id "YBR155W_mRNA"; gene_source "sgd"; gene_biotype "protein_coding"; transcript_source "sgd"; transcript_biotype "protein_coding";
II	sgd	exon	549695	551084	.	+	.	gene_id "YBR155W"; transcript_id "YBR155W_mRNA"; exon_number "1"; gene_source "sgd"; gene_biotype "protein_coding"; transcript_source "sgd"; transcript_biotype "protein_coding"; exon_id "YBR155W_mRNA-E1";
II	sgd	CDS	549771	550925	.	+	0	gene_id "YBR155W"; transcript_id "YBR155W_mRNA"; exon_number "1"; gene_source "sgd"; gene_biotype "protein_coding"; transcript_source "sgd"; transcript_biotype "protein_coding"; protein_id "YBR155W";
II	sgd	start_codon	549771	549773	.	+	0	gene_id "YBR155W"; transcript_id "YBR155W_mRNA"; exon_number "1"; gene_source "sgd"; gene_biotype "protein_coding"; transcript_source "sgd"; transcript_biotype "protein_coding";
II	sgd	stop_codon	550926	550928	.	+	0	gene_id "YBR155W"; transcript_id "YBR155W_mRNA"; exon_number "1"; gene_source "sgd"; gene_biotype "protein_coding"; transcript_source "sgd"; transcript_biotype "protein_coding";
II	sgd	gene	550927	553255	.	-	.	gene_id "YBR156C"; gene_source "sgd"; gene_biotype "protein_coding";
II	sgd	transcript	550927	553255	.	-	.	gene_id "YBR156C"; transcript_id "YBR156C_mRNA"; gene_source "sgd"; gene_biotype "protein_coding"; transcript_source "sgd"; transcript_biotype "protein_coding";
II	sgd	exon	550927	553255	.	-	.	gene_id "YBR156C"; transcript_id "YBR156C_mRNA"; exon_number "1"; gene_source "sgd"; gene_biotype "protein_coding"; transcript_source "sgd"; transcript_biotype "protein_coding"; exon_id "YBR156C_mRNA-E1";
II	sgd	CDS	551107	553200	.	-	0	gene_id "YBR156C"; transcript_id "YBR156C_mRNA"; exon_number "1"; gene_source "sgd"; gene_biotype "protein_coding"; transcript_source "sgd"; transcript_biotype "protein_coding"; protein_id "YBR156C";
II	sgd	start_codon	553198	553200	.	-	0	gene_id "YBR156C"; transcript_id "YBR156C_mRNA"; exon_number "1"; gene_source "sgd"; gene_biotype "protein_coding"; transcript_source "sgd"; transcript_biotype "protein_coding";
II	sgd	stop_codon	551104	551106	.	-	0	gene_id "YBR156C"; transcript_id "YBR156C_mRNA"; exon_number "1"; gene_source "sgd"; gene_biotype "protein_coding"; transcript_source "sgd"; transcript_biotype "protein_coding";
II	sgd	gene	553543	554310	.	-	.	gene_id "YBR157C"; gene_source "sgd"; gene_biotype "protein_coding";
II	sgd	transcript	553543	554310	.	-	.	gene_id "YBR157C"; transcript_id "YBR157C_mRNA"; gene_source "sgd"; gene_biotype "protein_coding"; transcript_source "sgd"; transcript_biotype "protein_coding";
II	sgd	exon	553543	554310	.	-	.	gene_id "YBR157C"; transcript_id "YBR157C_mRNA"; exon_number "1"; gene_source "sgd"; gene_biotype "protein_coding"; transcript_source "sgd"; transcript_biotype "protein_coding"; exon_id "YBR157C_mRNA-E1";
II	sgd	CDS	553546	554310	.	-	0	gene_id "YBR157C"; transcript_id "YBR157C_mRNA"; exon_number "1"; gene_source "sgd"; gene_biotype "protein_coding"; transcript_source "sgd"; transcript_biotype "protein_coding"; protein_id "YBR157C";
II	sgd	start_codon	554308	554310	.	-	0	gene_id "YBR157C"; transcript_id "YBR157C_mRNA"; exon_number "1"; gene_source "sgd"; gene_biotype "protein_coding"; transcript_source "sgd"; transcript_biotype "protein_coding";
II	sgd	stop_codon	553543	553545	.	-	0	gene_id "YBR157C"; transcript_id "YBR157C_mRNA"; exon_number "1"; gene_source "sgd"; gene_biotype "protein_coding"; transcript_source "sgd"; transcript_biotype "protein_coding";
II	sgd	gene	556278	558353	.	+	.	gene_id "YBR158W"; gene_name "AMN1"; gene_source "sgd"; gene_biotype "protein_coding";
II	sgd	transcript	556278	558353	.	+	.	gene_id "YBR158W"; transcript_id "YBR158W_mRNA"; gene_name "AMN1"; gene_source "sgd"; gene_biotype "protein_coding"; transcript_source "sgd"; transcript_biotype "protein_coding";
II	sgd	exon	556278	558353	.	+	.	gene_id "YBR158W"; transcript_id "YBR158W_mRNA"; exon_number "1"; gene_name "AMN1"; gene_source "sgd"; gene_biotype "protein_coding"; transcript_source "sgd"; transcript_biotype "protein_coding"; exon_id "YBR158W_mRNA-E1";
II	sgd	CDS	556549	558195	.	+	0	gene_id "YBR158W"; transcript_id "YBR158W_mRNA"; exon_number "1"; gene_name "AMN1"; gene_source "sgd"; gene_biotype "protein_coding"; transcript_source "sgd"; transcript_biotype "protein_coding"; protein_id "YBR158W";
II	sgd	start_codon	556549	556551	.	+	0	gene_id "YBR158W"; transcript_id "YBR158W_mRNA"; exon_number "1"; gene_name "AMN1"; gene_source "sgd"; gene_biotype "protein_coding"; transcript_source "sgd"; transcript_biotype "protein_coding";
II	sgd	stop_codon	558196	558198	.	+	0	gene_id "YBR158W"; transcript_id "YBR158W_mRNA"; exon_number "1"; gene_name "AMN1"; gene_source "sgd"; gene_biotype "protein_coding"; transcript_source "sgd"; transcript_biotype "protein_coding";
II	sgd	gene	558685	559728	.	+	.	gene_id "YBR159W"; gene_source "sgd"; gene_biotype "protein_coding";
II	sgd	transcript	558685	559728	.	+	.	gene_id "YBR159W"; transcript_id "YBR159W_mRNA"; gene_source "sgd"; gene_biotype "protein_coding"; transcript_source "sgd"; transcript_biotype "protein_coding";
II	sgd	exon	558685	559728	.	+	.	gene_id "YBR159W"; transcript_id "YBR159W_mRNA"; exon_number "1"; gene_source "sgd"; gene_biotype "protein_coding"; transcript_source "sgd"; transcript_biotype "protein_coding"; exon_id "YBR159W_mRNA-E1";
II	sgd	CDS	558685	559725	.	+	0	gene_id "YBR159W"; transcript_id "YBR159W_mRNA"; exon_number "1"; gene_source "sgd"; gene_biotype "protein_coding"; transcript_source "sgd"; transcript_biotype "protein_coding"; protein_id "YBR159W";
II	sgd	start_codon	558685	558687	.	+	0	gene_id "YBR159W"; transcript_id "YBR159W_mRNA"; exon_number "1"; gene_source "sgd"; gene_biotype "protein_coding"; transcript_source "sgd"; transcript_biotype "protein_coding";
II	sgd	stop_codon	559726	559728	.	+	0	gene_id "YBR159W"; transcript_id "YBR159W_mRNA"; exon_number "1"; gene_source "sgd"; gene_biotype "protein_coding"; transcript_source "sgd"; transcript_biotype "protein_coding";
II	sgd	gene	559956	561068	.	+	.	gene_id "YBR160W"; gene_name "CDC28"; gene_source "sgd"; gene_biotype "protein_coding";
II	sgd	transcript	559956	561068	.	+	.	gene_id "YBR160W"; transcript_id "YBR160W_mRNA"; gene_name "CDC28"; gene_source "sgd"; gene_biotype "protein_coding"; transcript_source "sgd"; transcript_biotype "protein_coding";
II	sgd	exon	559956	561068	.	+	.	gene_id "YBR160W"; transcript_id "YBR160W_mRNA"; exon_number "1"; gene_name "CDC28"; gene_source "sgd"; gene_biotype "protein_coding"; transcript_source "sgd"; transcript_biotype "protein_coding"; exon_id "YBR160W_mRNA-E1";
II	sgd	CDS	560078	560971	.	+	0	gene_id "YBR160W"; transcript_id "YBR160W_mRNA"; exon_number "1"; gene_name "CDC28"; gene_source "sgd"; gene_biotype "protein_coding"; transcript_source "sgd"; transcript_biotype "protein_coding"; protein_id "YBR160W";
II	sgd	start_codon	560078	560080	.	+	0	gene_id "YBR160W"; transcript_id "YBR160W_mRNA"; exon_number "1"; gene_name "CDC28"; gene_source "sgd"; gene_biotype "protein_coding"; transcript_source "sgd"; transcript_biotype "protein_coding";
II	sgd	stop_codon	560972	560974	.	+	0	gene_id "YBR160W"; transcript_id "YBR160W_mRNA"; exon_number "1"; gene_name "CDC28"; gene_source "sgd"; gene_biotype "protein_coding"; transcript_source "sgd"; transcript_biotype "protein_coding";
II	sgd	gene	561634	562764	.	+	.	gene_id "YBR161W"; gene_source "sgd"; gene_biotype "protein_coding";
II	sgd	transcript	561634	562764	.	+	.	gene_id "YBR161W"; transcript_id "YBR161W_mRNA"; gene_source "sgd"; gene_biotype "protein_coding"; transcript_source "sgd"; transcript_biotype "protein_coding";
II	sgd	exon	561634	562764	.	+	.	gene_id "YBR161W"; transcript_id "YBR161W_mRNA"; exon_number "1"; gene_source "sgd"; gene_biotype "protein_coding"; transcript_source "sgd"; transcript_biotype "protein_coding"; exon_id "YBR161W_mRNA-E1";
II	sgd	CDS	561634	562761	.	+	0	gene_id "YBR161W"; transcript_id "YBR161W_mRNA"; exon_number "1"; gene_source "sgd"; gene_biotype "protein_coding"; transcript_source "sgd"; transcript_biotype "protein_coding"; protein_id "YBR161W";
II	sgd	start_codon	561634	561636	.	+	0	gene_id "YBR161W"; transcript_id "YBR161W_mRNA"; exon_number "1"; gene_source "sgd"; gene_biotype "protein_coding"; transcript_source "sgd"; transcript_biotype "protein_coding";
II	sgd	stop_codon	562762	562764	.	+	0	gene_id "YBR161W"; transcript_id "YBR161W_mRNA"; exon_number "1"; gene_source "sgd"; gene_biotype "protein_coding"; transcript_source "sgd"; transcript_biotype "protein_coding";
II	sgd	gene	562832	564863	.	-	.	gene_id "YBR162C"; gene_source "sgd"; gene_biotype "protein_coding";
II	sgd	transcript	562832	564863	.	-	.	gene_id "YBR162C"; transcript_id "YBR162C_mRNA"; gene_source "sgd"; gene_biotype "protein_coding"; transcript_source "sgd"; transcript_biotype "protein_coding";
II	sgd	exon	562832	564863	.	-	.	gene_id "YBR162C"; transcript_id "YBR162C_mRNA"; exon_number "1"; gene_source "sgd"; gene_biotype "protein_coding"; transcript_source "sgd"; transcript_biotype "protein_coding"; exon_id "YBR162C_mRNA-E1";
II	sgd	CDS	563206	564570	.	-	0	gene_id "YBR162C"; transcript_id "YBR162C_mRNA"; exon_number "1"; gene_source "sgd"; gene_biotype "protein_coding"; transcript_source "sgd"; transcript_biotype "protein_coding"; protein_id "YBR162C";
II	sgd	start_codon	564568	564570	.	-	0	gene_id "YBR162C"; transcript_id "YBR162C_mRNA"; exon_number "1"; gene_source "sgd"; gene_biotype "protein_coding"; transcript_source "sgd"; transcript_biotype "protein_coding";
II	sgd	stop_codon	563203	563205	.	-	0	gene_id "YBR162C"; transcript_id "YBR162C_mRNA"; exon_number "1"; gene_source "sgd"; gene_biotype "protein_coding"; transcript_source "sgd"; transcript_biotype "protein_coding";
II	sgd	gene	565168	565551	.	+	.	gene_id "YBR162W-A"; gene_source "sgd"; gene_biotype "protein_coding";
II	sgd	transcript	565168	565551	.	+	.	gene_id "YBR162W-A"; transcript_id "YBR162W-A_mRNA"; gene_source "sgd"; gene_biotype "protein_coding"; transcript_source "sgd"; transcript_biotype "protein_coding";
II	sgd	exon	565168	565551	.	+	.	gene_id "YBR162W-A"; transcript_id "YBR162W-A_mRNA"; exon_number "1"; gene_source "sgd"; gene_biotype "protein_coding"; transcript_source "sgd"; transcript_biotype "protein_coding"; exon_id "YBR162W-A_mRNA-E1";
II	sgd	CDS	565231	565425	.	+	0	gene_id "YBR162W-A"; transcript_id "YBR162W-A_mRNA"; exon_number "1"; gene_source "sgd"; gene_biotype "protein_coding"; transcript_source "sgd"; transcript_biotype "protein_coding"; protein_id "YBR162W-A";
II	sgd	start_codon	565231	565233	.	+	0	gene_id "YBR162W-A"; transcript_id "YBR162W-A_mRNA"; exon_number "1"; gene_source "sgd"; gene_biotype "protein_coding"; transcript_source "sgd"; transcript_biotype "protein_coding";
II	sgd	stop_codon	565426	565428	.	+	0	gene_id "YBR162W-A"; transcript_id "YBR162W-A_mRNA"; exon_number "1"; gene_source "sgd"; gene_biotype "protein_coding"; transcript_source "sgd"; transcript_biotype "protein_coding";
II	sgd	gene	565608	567538	.	+	.	gene_id "YBR163W"; gene_name "EXO5"; gene_source "sgd"; gene_biotype "protein_coding";
II	sgd	transcript	565608	567538	.	+	.	gene_id "YBR163W"; transcript_id "YBR163W_mRNA"; gene_name "EXO5"; gene_source "sgd"; gene_biotype "protein_coding"; transcript_source "sgd"; transcript_biotype "protein_coding";
II	sgd	exon	565608	567538	.	+	.	gene_id "YBR163W"; transcript_id "YBR163W_mRNA"; exon_number "1"; gene_name "EXO5"; gene_source "sgd"; gene_biotype "protein_coding"; transcript_source "sgd"; transcript_biotype "protein_coding"; exon_id "YBR163W_mRNA-E1";
II	sgd	CDS	565723	567477	.	+	0	gene_id "YBR163W"; transcript_id "YBR163W_mRNA"; exon_number "1"; gene_name "EXO5"; gene_source "sgd"; gene_biotype "protein_coding"; transcript_source "sgd"; transcript_biotype "protein_coding"; protein_id "YBR163W";
II	sgd	start_codon	565723	565725	.	+	0	gene_id "YBR163W"; transcript_id "YBR163W_mRNA"; exon_number "1"; gene_name "EXO5"; gene_source "sgd"; gene_biotype "protein_coding"; transcript_source "sgd"; transcript_biotype "protein_coding";
II	sgd	stop_codon	567478	567480	.	+	0	gene_id "YBR163W"; transcript_id "YBR163W_mRNA"; exon_number "1"; gene_name "EXO5"; gene_source "sgd"; gene_biotype "protein_coding"; transcript_source "sgd"; transcript_biotype "protein_coding";
II	sgd	gene	567617	568552	.	-	.	gene_id "YBR164C"; gene_name "ARL1"; gene_source "sgd"; gene_biotype "protein_coding";
II	sgd	transcript	567617	568552	.	-	.	gene_id "YBR164C"; transcript_id "YBR164C_mRNA"; gene_name "ARL1"; gene_source "sgd"; gene_biotype "protein_coding"; transcript_source "sgd"; transcript_biotype "protein_coding";
II	sgd	exon	567617	568552	.	-	.	gene_id "YBR164C"; transcript_id "YBR164C_mRNA"; exon_number "1"; gene_name "ARL1"; gene_source "sgd"; gene_biotype "protein_coding"; transcript_source "sgd"; transcript_biotype "protein_coding"; exon_id "YBR164C_mRNA-E1";
II	sgd	CDS	567878	568426	.	-	0	gene_id "YBR164C"; transcript_id "YBR164C_mRNA"; exon_number "1"; gene_name "ARL1"; gene_source "sgd"; gene_biotype "protein_coding"; transcript_source "sgd"; transcript_biotype "protein_coding"; protein_id "YBR164C";
II	sgd	start_codon	568424	568426	.	-	0	gene_id "YBR164C"; transcript_id "YBR164C_mRNA"; exon_number "1"; gene_name "ARL1"; gene_source "sgd"; gene_biotype "protein_coding"; transcript_source "sgd"; transcript_biotype "protein_coding";
II	sgd	stop_codon	567875	567877	.	-	0	gene_id "YBR164C"; transcript_id "YBR164C_mRNA"; exon_number "1"; gene_name "ARL1"; gene_source "sgd"; gene_biotype "protein_coding"; transcript_source "sgd"; transcript_biotype "protein_coding";
II	sgd	gene	568852	569685	.	+	.	gene_id "YBR165W"; gene_source "sgd"; gene_biotype "protein_coding";
II	sgd	transcript	568852	569685	.	+	.	gene_id "YBR165W"; transcript_id "YBR165W_mRNA"; gene_source "sgd"; gene_biotype "protein_coding"; transcript_source "sgd"; transcript_biotype "protein_coding";
II	sgd	exon	568852	569685	.	+	.	gene_id "YBR165W"; transcript_id "YBR165W_mRNA"; exon_number "1"; gene_source "sgd"; gene_biotype "protein_coding"; transcript_source "sgd"; transcript_biotype "protein_coding"; exon_id "YBR165W_mRNA-E1";
II	sgd	CDS	568852	569682	.	+	0	gene_id "YBR165W"; transcript_id "YBR165W_mRNA"; exon_number "1"; gene_source "sgd"; gene_biotype "protein_coding"; transcript_source "sgd"; transcript_biotype "protein_coding"; protein_id "YBR165W";
II	sgd	start_codon	568852	568854	.	+	0	gene_id "YBR165W"; transcript_id "YBR165W_mRNA"; exon_number "1"; gene_source "sgd"; gene_biotype "protein_coding"; transcript_source "sgd"; transcript_biotype "protein_coding";
II	sgd	stop_codon	569683	569685	.	+	0	gene_id "YBR165W"; transcript_id "YBR165W_mRNA"; exon_number "1"; gene_source "sgd"; gene_biotype "protein_coding"; transcript_source "sgd"; transcript_biotype "protein_coding";
II	sgd	gene	569730	571252	.	-	.	gene_id "YBR166C"; gene_source "sgd"; gene_biotype "protein_coding";
II	sgd	transcript	569730	571252	.	-	.	gene_id "YBR166C"; transcript_id "YBR166C_mRNA"; gene_source "sgd"; gene_biotype "protein_coding"; transcript_source "sgd"; transcript_biotype "protein_coding";
II	sgd	exon	569730	571252	.	-	.	gene_id "YBR166C"; transcript_id "YBR166C_mRNA"; exon_number "1"; gene_source "sgd"; gene_biotype "protein_coding"; transcript_source "sgd"; transcript_biotype "protein_coding"; exon_id "YBR166C_mRNA-E1";
II	sgd	CDS	569845	571200	.	-	0	gene_id "YBR166C"; transcript_id "YBR166C_mRNA"; exon_number "1"; gene_source "sgd"; gene_biotype "protein_coding"; transcript_source "sgd"; transcript_biotype "protein_coding"; protein_id "YBR166C";
II	sgd	start_codon	571198	571200	.	-	0	gene_id "YBR166C"; transcript_id "YBR166C_mRNA"; exon_number "1"; gene_source "sgd"; gene_biotype "protein_coding"; transcript_source "sgd"; transcript_biotype "protein_coding";
II	sgd	stop_codon	569842	569844	.	-	0	gene_id "YBR166C"; transcript_id "YBR166C_mRNA"; exon_number "1"; gene_source "sgd"; gene_biotype "protein_coding"; transcript_source "sgd"; transcript_biotype "protein_coding";
II	sgd	gene	571355	571890	.	-	.	gene_id "YBR167C"; gene_name "POP7"; gene_source "sgd"; gene_biotype "protein_coding";
II	sgd	transcript	571355	571890	.	-	.	gene_id "YBR167C"; transcript_id "YBR167C_mRNA"; gene_name "POP7"; gene_source "sgd"; gene_biotype "protein_coding"; transcript_source "sgd"; transcript_biotype "protein_coding";
II	sgd	exon	571355	571890	.	-	.	gene_id "YBR167C"; transcript_id "YBR167C_mRNA"; exon_number "1"; gene_name "POP7"; gene_source "sgd"; gene_biotype "protein_coding"; transcript_source "sgd"; transcript_biotype "protein_coding"; exon_id "YBR167C_mRNA-E1";
II	sgd	CDS	571471	571890	.	-	0	gene_id "YBR167C"; transcript_id "YBR167C_mRNA"; exon_number "1"; gene_name "POP7"; gene_source "sgd"; gene_biotype "protein_coding"; transcript_source "sgd"; transcript_biotype "protein_coding"; protein_id "YBR167C";
II	sgd	start_codon	571888	571890	.	-	0	gene_id "YBR167C"; transcript_id "YBR167C_mRNA"; exon_number "1"; gene_name "POP7"; gene_source "sgd"; gene_biotype "protein_coding"; transcript_source "sgd"; transcript_biotype "protein_coding";
II	sgd	stop_codon	571468	571470	.	-	0	gene_id "YBR167C"; transcript_id "YBR167C_mRNA"; exon_number "1"; gene_name "POP7"; gene_source "sgd"; gene_biotype "protein_coding"; transcript_source "sgd"; transcript_biotype "protein_coding";
II	sgd	gene	572371	573612	.	+	.	gene_id "YBR168W"; gene_source "sgd"; gene_biotype "protein_coding";
II	sgd	transcript	572371	573612	.	+	.	gene_id "YBR168W"; transcript_id "YBR168W_mRNA"; gene_source "sgd"; gene_biotype "protein_coding"; transcript_source "sgd"; transcript_biotype "protein_coding";
II	sgd	exon	572371	573612	.	+	.	gene_id "YBR168W"; transcript_id "YBR168W_mRNA"; exon_number "1"; gene_source "sgd"; gene_biotype "protein_coding"; transcript_source "sgd"; transcript_biotype "protein_coding"; exon_id "YBR168W_mRNA-E1";
II	sgd	CDS	572371	573609	.	+	0	gene_id "YBR168W"; transcript_id "YBR168W_mRNA"; exon_number "1"; gene_source "sgd"; gene_biotype "protein_coding"; transcript_source "sgd"; transcript_biotype "protein_coding"; protein_id "YBR168W";
II	sgd	start_codon	572371	572373	.	+	0	gene_id "YBR168W"; transcript_id "YBR168W_mRNA"; exon_number "1"; gene_source "sgd"; gene_biotype "protein_coding"; transcript_source "sgd"; transcript_biotype "protein_coding";
II	sgd	stop_codon	573610	573612	.	+	0	gene_id "YBR168W"; transcript_id "YBR168W_mRNA"; exon_number "1"; gene_source "sgd"; gene_biotype "protein_coding"; transcript_source "sgd"; transcript_biotype "protein_coding";
II	sgd	gene	573915	575996	.	-	.	gene_id "YBR169C"; gene_source "sgd"; gene_biotype "protein_coding";
II	sgd	transcript	573915	575996	.	-	.	gene_id "YBR169C"; transcript_id "YBR169C_mRNA"; gene_source "sgd"; gene_biotype "protein_coding"; transcript_source "sgd"; transcript_biotype "protein_coding";
II	sgd	exon	573915	575996	.	-	.	gene_id "YBR169C"; transcript_id "YBR169C_mRNA"; exon_number "1"; gene_source "sgd"; gene_biotype "protein_coding"; transcript_source "sgd"; transcript_biotype "protein_coding"; exon_id "YBR169C_mRNA-E1";
II	sgd	CDS	573918	575996	.	-	0	gene_id "YBR169C"; transcript_id "YBR169C_mRNA"; exon_number "1"; gene_source "sgd"; gene_biotype "protein_coding"; transcript_source "sgd"; transcript_biotype "protein_coding"; protein_id "YBR169C";
II	sgd	start_codon	575994	575996	.	-	0	gene_id "YBR169C"; transcript_id "YBR169C_mRNA"; exon_number "1"; gene_source "sgd"; gene_biotype "protein_coding"; transcript_source "sgd"; transcript_biotype "protein_coding";
II	sgd	stop_codon	573915	573917	.	-	0	gene_id "YBR169C"; transcript_id "YBR169C_mRNA"; exon_number "1"; gene_source "sgd"; gene_biotype "protein_coding"; transcript_source "sgd"; transcript_biotype "protein_coding";
II	sgd	gene	576194	578141	.	-	.	gene_id "YBR170C"; gene_name "NPL4"; gene_source "sgd"; gene_biotype "protein_coding";
II	sgd	transcript	576194	578141	.	-	.	gene_id "YBR170C"; transcript_id "YBR170C_mRNA"; gene_name "NPL4"; gene_source "sgd"; gene_biotype "protein_coding"; transcript_source "sgd"; transcript_biotype "protein_coding";
II	sgd	exon	576194	578141	.	-	.	gene_id "YBR170C"; transcript_id "YBR170C_mRNA"; exon_number "1"; gene_name "NPL4"; gene_source "sgd"; gene_biotype "protein_coding"; transcript_source "sgd"; transcript_biotype "protein_coding"; exon_id "YBR170C_mRNA-E1";
II	sgd	CDS	576347	578086	.	-	0	gene_id "YBR170C"; transcript_id "YBR170C_mRNA"; exon_number "1"; gene_name "NPL4"; gene_source "sgd"; gene_biotype "protein_coding"; transcript_source "sgd"; transcript_biotype "protein_coding"; protein_id "YBR170C";
II	sgd	start_codon	578084	578086	.	-	0	gene_id "YBR170C"; transcript_id "YBR170C_mRNA"; exon_number "1"; gene_name "NPL4"; gene_source "sgd"; gene_biotype "protein_coding"; transcript_source "sgd"; transcript_biotype "protein_coding";
II	sgd	stop_codon	576344	576346	.	-	0	gene_id "YBR170C"; transcript_id "YBR170C_mRNA"; exon_number "1"; gene_name "NPL4"; gene_source "sgd"; gene_biotype "protein_coding"; transcript_source "sgd"; transcript_biotype "protein_coding";
II	sgd	gene	578315	579177	.	+	.	gene_id "YBR171W"; gene_name "SEC66"; gene_source "sgd"; gene_biotype "protein_coding";
II	sgd	transcript	578315	579177	.	+	.	gene_id "YBR171W"; transcript_id "YBR171W_mRNA"; gene_name "SEC66"; gene_source "sgd"; gene_biotype "protein_coding"; transcript_source "sgd"; transcript_biotype "protein_coding";
II	sgd	exon	578315	579177	.	+	.	gene_id "YBR171W"; transcript_id "YBR171W_mRNA"; exon_number "1"; gene_name "SEC66"; gene_source "sgd"; gene_biotype "protein_coding"; transcript_source "sgd"; transcript_biotype "protein_coding"; exon_id "YBR171W_mRNA-E1";
II	sgd	CDS	578364	578981	.	+	0	gene_id "YBR171W"; transcript_id "YBR171W_mRNA"; exon_number "1"; gene_name "SEC66"; gene_source "sgd"; gene_biotype "protein_coding"; transcript_source "sgd"; transcript_biotype "protein_coding"; protein_id "YBR171W";
II	sgd	start_codon	578364	578366	.	+	0	gene_id "YBR171W"; transcript_id "YBR171W_mRNA"; exon_number "1"; gene_name "SEC66"; gene_source "sgd"; gene_biotype "protein_coding"; transcript_source "sgd"; transcript_biotype "protein_coding";
II	sgd	stop_codon	578982	578984	.	+	0	gene_id "YBR171W"; transcript_id "YBR171W_mRNA"; exon_number "1"; gene_name "SEC66"; gene_source "sgd"; gene_biotype "protein_coding"; transcript_source "sgd"; transcript_biotype "protein_coding";
II	sgd	gene	579012	581491	.	-	.	gene_id "YBR172C"; gene_source "sgd"; gene_biotype "protein_coding";
II	sgd	transcript	579012	581491	.	-	.	gene_id "YBR172C"; transcript_id "YBR172C_mRNA"; gene_source "sgd"; gene_biotype "protein_coding"; transcript_source "sgd"; transcript_biotype "protein_coding";
II	sgd	exon	579012	581491	.	-	.	gene_id "YBR172C"; transcript_id "YBR172C_mRNA"; exon_number "1"; gene_source "sgd"; gene_biotype "protein_coding"; transcript_source "sgd"; transcript_biotype "protein_coding"; exon_id "YBR172C_mRNA-E1";
II	sgd	CDS	579153	581372	.	-	0	gene_id "YBR172C"; transcript_id "YBR172C_mRNA"; exon_number "1"; gene_source "sgd"; gene_biotype "protein_coding"; transcript_source "sgd"; transcript_biotype "protein_coding"; protein_id "YBR172C";
II	sgd	start_codon	581370	581372	.	-	0	gene_id "YBR172C"; transcript_id "YBR172C_mRNA"; exon_number "1"; gene_source "sgd"; gene_biotype "protein_coding"; transcript_source "sgd"; transcript_biotype "protein_coding";
II	sgd	stop_codon	579150	579152	.	-	0	gene_id "YBR172C"; transcript_id "YBR172C_mRNA"; exon_number "1"; gene_source "sgd"; gene_biotype "protein_coding"; transcript_source "sgd"; transcript_biotype "protein_coding";
II	sgd	gene	581545	582211	.	-	.	gene_id "YBR173C"; gene_name "UMP1"; gene_source "sgd"; gene_biotype "protein_coding";
II	sgd	transcript	581545	582211	.	-	.	gene_id "YBR173C"; transcript_id "YBR173C_mRNA"; gene_name "UMP1"; gene_source "sgd"; gene_biotype "protein_coding"; transcript_source "sgd"; transcript_biotype "protein_coding";
II	sgd	exon	581545	582211	.	-	.	gene_id "YBR173C"; transcript_id "YBR173C_mRNA"; exon_number "1"; gene_name "UMP1"; gene_source "sgd"; gene_biotype "protein_coding"; transcript_source "sgd"; transcript_biotype "protein_coding"; exon_id "YBR173C_mRNA-E1";
II	sgd	CDS	581729	582172	.	-	0	gene_id "YBR173C"; transcript_id "YBR173C_mRNA"; exon_number "1"; gene_name "UMP1"; gene_source "sgd"; gene_biotype "protein_coding"; transcript_source "sgd"; transcript_biotype "protein_coding"; protein_id "YBR173C";
II	sgd	start_codon	582170	582172	.	-	0	gene_id "YBR173C"; transcript_id "YBR173C_mRNA"; exon_number "1"; gene_name "UMP1"; gene_source "sgd"; gene_biotype "protein_coding"; transcript_source "sgd"; transcript_biotype "protein_coding";
II	sgd	stop_codon	581726	581728	.	-	0	gene_id "YBR173C"; transcript_id "YBR173C_mRNA"; exon_number "1"; gene_name "UMP1"; gene_source "sgd"; gene_biotype "protein_coding"; transcript_source "sgd"; transcript_biotype "protein_coding";
II	sgd	gene	582369	583458	.	+	.	gene_id "YBR175W"; gene_name "SWD3"; gene_source "sgd"; gene_biotype "protein_coding";
II	sgd	transcript	582369	583458	.	+	.	gene_id "YBR175W"; transcript_id "YBR175W_mRNA"; gene_name "SWD3"; gene_source "sgd"; gene_biotype "protein_coding"; transcript_source "sgd"; transcript_biotype "protein_coding";
II	sgd	exon	582369	583458	.	+	.	gene_id "YBR175W"; transcript_id "YBR175W_mRNA"; exon_number "1"; gene_name "SWD3"; gene_source "sgd"; gene_biotype "protein_coding"; transcript_source "sgd"; transcript_biotype "protein_coding"; exon_id "YBR175W_mRNA-E1";
II	sgd	CDS	582408	583352	.	+	0	gene_id "YBR175W"; transcript_id "YBR175W_mRNA"; exon_number "1"; gene_name "SWD3"; gene_source "sgd"; gene_biotype "protein_coding"; transcript_source "sgd"; transcript_biotype "protein_coding"; protein_id "YBR175W";
II	sgd	start_codon	582408	582410	.	+	0	gene_id "YBR175W"; transcript_id "YBR175W_mRNA"; exon_number "1"; gene_name "SWD3"; gene_source "sgd"; gene_biotype "protein_coding"; transcript_source "sgd"; transcript_biotype "protein_coding";
II	sgd	stop_codon	583353	583355	.	+	0	gene_id "YBR175W"; transcript_id "YBR175W_mRNA"; exon_number "1"; gene_name "SWD3"; gene_source "sgd"; gene_biotype "protein_coding"; transcript_source "sgd"; transcript_biotype "protein_coding";
II	sgd	gene	583720	584658	.	+	.	gene_id "YBR176W"; gene_source "sgd"; gene_biotype "protein_coding";
II	sgd	transcript	583720	584658	.	+	.	gene_id "YBR176W"; transcript_id "YBR176W_mRNA"; gene_source "sgd"; gene_biotype "protein_coding"; transcript_source "sgd"; transcript_biotype "protein_coding";
II	sgd	exon	583720	584658	.	+	.	gene_id "YBR176W"; transcript_id "YBR176W_mRNA"; exon_number "1"; gene_source "sgd"; gene_biotype "protein_coding"; transcript_source "sgd"; transcript_biotype "protein_coding"; exon_id "YBR176W_mRNA-E1";
II	sgd	CDS	583720	584655	.	+	0	gene_id "YBR176W"; transcript_id "YBR176W_mRNA"; exon_number "1"; gene_source "sgd"; gene_biotype "protein_coding"; transcript_source "sgd"; transcript_biotype "protein_coding"; protein_id "YBR176W";
II	sgd	start_codon	583720	583722	.	+	0	gene_id "YBR176W"; transcript_id "YBR176W_mRNA"; exon_number "1"; gene_source "sgd"; gene_biotype "protein_coding"; transcript_source "sgd"; transcript_biotype "protein_coding";
II	sgd	stop_codon	584656	584658	.	+	0	gene_id "YBR176W"; transcript_id "YBR176W_mRNA"; exon_number "1"; gene_source "sgd"; gene_biotype "protein_coding"; transcript_source "sgd"; transcript_biotype "protein_coding";
II	sgd	gene	584604	586231	.	-	.	gene_id "YBR177C"; gene_source "sgd"; gene_biotype "protein_coding";
II	sgd	transcript	584604	586231	.	-	.	gene_id "YBR177C"; transcript_id "YBR177C_mRNA"; gene_source "sgd"; gene_biotype "protein_coding"; transcript_source "sgd"; transcript_biotype "protein_coding";
II	sgd	exon	584604	586231	.	-	.	gene_id "YBR177C"; transcript_id "YBR177C_mRNA"; exon_number "1"; gene_source "sgd"; gene_biotype "protein_coding"; transcript_source "sgd"; transcript_biotype "protein_coding"; exon_id "YBR177C_mRNA-E1";
II	sgd	CDS	584810	586162	.	-	0	gene_id "YBR177C"; transcript_id "YBR177C_mRNA"; exon_number "1"; gene_source "sgd"; gene_biotype "protein_coding"; transcript_source "sgd"; transcript_biotype "protein_coding"; protein_id "YBR177C";
II	sgd	start_codon	586160	586162	.	-	0	gene_id "YBR177C"; transcript_id "YBR177C_mRNA"; exon_number "1"; gene_source "sgd"; gene_biotype "protein_coding"; transcript_source "sgd"; transcript_biotype "protein_coding";
II	sgd	stop_codon	584807	584809	.	-	0	gene_id "YBR177C"; transcript_id "YBR177C_mRNA"; exon_number "1"; gene_source "sgd"; gene_biotype "protein_coding"; transcript_source "sgd"; transcript_biotype "protein_coding";
II	sgd	gene	586547	589114	.	-	.	gene_id "YBR179C"; gene_source "sgd"; gene_biotype "protein_coding";
II	sgd	transcript	586547	589114	.	-	.	gene_id "YBR179C"; transcript_id "YBR179C_mRNA"; gene_source "sgd"; gene_biotype "protein_coding"; transcript_source "sgd"; transcript_biotype "protein_coding";
II	sgd	exon	586547	589114	.	-	.	gene_id "YBR179C"; transcript_id "YBR179C_mRNA"; exon_number "1"; gene_source "sgd"; gene_biotype "protein_coding"; transcript_source "sgd"; transcript_biotype "protein_coding"; exon_id "YBR179C_mRNA-E1";
II	sgd	CDS	586550	589114	.	-	0	gene_id "YBR179C"; transcript_id "YBR179C_mRNA"; exon_number "1"; gene_source "sgd"; gene_biotype "protein_coding"; transcript_source "sgd"; transcript_biotype "protein_coding"; protein_id "YBR179C";
II	sgd	start_codon	589112	589114	.	-	0	gene_id "YBR179C"; transcript_id "YBR179C_mRNA"; exon_number "1"; gene_source "sgd"; gene_biotype "protein_coding"; transcript_source "sgd"; transcript_biotype "protein_coding";
II	sgd	stop_codon	586547	586549	.	-	0	gene_id "YBR179C"; transcript_id "YBR179C_mRNA"; exon_number "1"; gene_source "sgd"; gene_biotype "protein_coding"; transcript_source "sgd"; transcript_biotype "protein_coding";
II	sgd	gene	589741	591459	.	+	.	gene_id "YBR180W"; gene_source "sgd"; gene_biotype "protein_coding";
II	sgd	transcript	589741	591459	.	+	.	gene_id "YBR180W"; transcript_id "YBR180W_mRNA"; gene_source "sgd"; gene_biotype "protein_coding"; transcript_source "sgd"; transcript_biotype "protein_coding";
II	sgd	exon	589741	591459	.	+	.	gene_id "YBR180W"; transcript_id "YBR180W_mRNA"; exon_number "1"; gene_source "sgd"; gene_biotype "protein_coding"; transcript_source "sgd"; transcript_biotype "protein_coding"; exon_id "YBR180W_mRNA-E1";
II	sgd	CDS	589741	591456	.	+	0	gene_id "YBR180W"; transcript_id "YBR180W_mRNA"; exon_number "1"; gene_source "sgd"; gene_biotype "protein_coding"; transcript_source "sgd"; transcript_biotype "protein_coding"; protein_id "YBR180W";
II	sgd	start_codon	589741	589743	.	+	0	gene_id "YBR180W"; transcript_id "YBR180W_mRNA"; exon_number "1"; gene_source "sgd"; gene_biotype "protein_coding"; transcript_source "sgd"; transcript_biotype "protein_coding";
II	sgd	stop_codon	591457	591459	.	+	0	gene_id "YBR180W"; transcript_id "YBR180W_mRNA"; exon_number "1"; gene_source "sgd"; gene_biotype "protein_coding"; transcript_source "sgd"; transcript_biotype "protein_coding";
II	sgd	gene	591603	592823	.	-	.	gene_id "YBR181C"; gene_name "RPS6B"; gene_source "sgd"; gene_biotype "protein_coding";
II	sgd	transcript	591603	592823	.	-	.	gene_id "YBR181C"; transcript_id "YBR181C_mRNA"; gene_name "RPS6B"; gene_source "sgd"; gene_biotype "protein_coding"; transcript_source "sgd"; transcript_biotype "protein_coding";
II	sgd	exon	592769	592823	.	-	.	gene_id "YBR181C"; transcript_id "YBR181C_mRNA"; exon_number "1"; gene_name "RPS6B"; gene_source "sgd"; gene_biotype "protein_coding"; transcript_source "sgd"; transcript_biotype "protein_coding"; exon_id "YBR181C_mRNA-E1";
II	sgd	CDS	592769	592774	.	-	0	gene_id "YBR181C"; transcript_id "YBR181C_mRNA"; exon_number "1"; gene_name "RPS6B"; gene_source "sgd"; gene_biotype "protein_coding"; transcript_source "sgd"; transcript_biotype "protein_coding"; protein_id "YBR181C";
II	sgd	start_codon	592772	592774	.	-	0	gene_id "YBR181C"; transcript_id "YBR181C_mRNA"; exon_number "1"; gene_name "RPS6B"; gene_source "sgd"; gene_biotype "protein_coding"; transcript_source "sgd"; transcript_biotype "protein_coding";
II	sgd	exon	591603	592416	.	-	.	gene_id "YBR181C"; transcript_id "YBR181C_mRNA"; exon_number "2"; gene_name "RPS6B"; gene_source "sgd"; gene_biotype "protein_coding"; transcript_source "sgd"; transcript_biotype "protein_coding"; exon_id "YBR181C_mRNA-E2";
II	sgd	CDS	591715	592416	.	-	0	gene_id "YBR181C"; transcript_id "YBR181C_mRNA"; exon_number "2"; gene_name "RPS6B"; gene_source "sgd"; gene_biotype "protein_coding"; transcript_source "sgd"; transcript_biotype "protein_coding"; protein_id "YBR181C";
II	sgd	stop_codon	591712	591714	.	-	0	gene_id "YBR181C"; transcript_id "YBR181C_mRNA"; exon_number "2"; gene_name "RPS6B"; gene_source "sgd"; gene_biotype "protein_coding"; transcript_source "sgd"; transcript_biotype "protein_coding";
II	sgd	gene	593506	594864	.	-	.	gene_id "YBR182C"; gene_source "sgd"; gene_biotype "protein_coding";
II	sgd	transcript	593506	594864	.	-	.	gene_id "YBR182C"; transcript_id "YBR182C_mRNA"; gene_source "sgd"; gene_biotype "protein_coding"; transcript_source "sgd"; transcript_biotype "protein_coding";
II	sgd	exon	593506	594864	.	-	.	gene_id "YBR182C"; transcript_id "YBR182C_mRNA"; exon_number "1"; gene_source "sgd"; gene_biotype "protein_coding"; transcript_source "sgd"; transcript_biotype "protein_coding"; exon_id "YBR182C_mRNA-E1";
II	sgd	CDS	593509	594864	.	-	0	gene_id "YBR182C"; transcript_id "YBR182C_mRNA"; exon_number "1"; gene_source "sgd"; gene_biotype "protein_coding"; transcript_source "sgd"; transcript_biotype "protein_coding"; protein_id "YBR182C";
II	sgd	start_codon	594862	594864	.	-	0	gene_id "YBR182C"; transcript_id "YBR182C_mRNA"; exon_number "1"; gene_source "sgd"; gene_biotype "protein_coding"; transcript_source "sgd"; transcript_biotype "protein_coding";
II	sgd	stop_codon	593506	593508	.	-	0	gene_id "YBR182C"; transcript_id "YBR182C_mRNA"; exon_number "1"; gene_source "sgd"; gene_biotype "protein_coding"; transcript_source "sgd"; transcript_biotype "protein_coding";
II	sgd	gene	595361	595555	.	-	.	gene_id "YBR182C-A"; gene_source "sgd"; gene_biotype "protein_coding";
II	sgd	transcript	595361	595555	.	-	.	gene_id "YBR182C-A"; transcript_id "YBR182C-A_mRNA"; gene_source "sgd"; gene_biotype "protein_coding"; transcript_source "sgd"; transcript_biotype "protein_coding";
II	sgd	exon	595361	595555	.	-	.	gene_id "YBR182C-A"; transcript_id "YBR182C-A_mRNA"; exon_number "1"; gene_source "sgd"; gene_biotype "protein_coding"; transcript_source "sgd"; transcript_biotype "protein_coding"; exon_id "YBR182C-A_mRNA-E1";
II	sgd	CDS	595364	595555	.	-	0	gene_id "YBR182C-A"; transcript_id "YBR182C-A_mRNA"; exon_number "1"; gene_source "sgd"; gene_biotype "protein_coding"; transcript_source "sgd"; transcript_biotype "protein_coding"; protein_id "YBR182C-A";
II	sgd	start_codon	595553	595555	.	-	0	gene_id "YBR182C-A"; transcript_id "YBR182C-A_mRNA"; exon_number "1"; gene_source "sgd"; gene_biotype "protein_coding"; transcript_source "sgd"; transcript_biotype "protein_coding";
II	sgd	stop_codon	595361	595363	.	-	0	gene_id "YBR182C-A"; transcript_id "YBR182C-A_mRNA"; exon_number "1"; gene_source "sgd"; gene_biotype "protein_coding"; transcript_source "sgd"; transcript_biotype "protein_coding";
II	sgd	gene	596018	597170	.	+	.	gene_id "YBR183W"; gene_name "YPC1"; gene_source "sgd"; gene_biotype "protein_coding";
II	sgd	transcript	596018	597170	.	+	.	gene_id "YBR183W"; transcript_id "YBR183W_mRNA"; gene_name "YPC1"; gene_source "sgd"; gene_biotype "protein_coding"; transcript_source "sgd"; transcript_biotype "protein_coding";
II	sgd	exon	596018	597170	.	+	.	gene_id "YBR183W"; transcript_id "YBR183W_mRNA"; exon_number "1"; gene_name "YPC1"; gene_source "sgd"; gene_biotype "protein_coding"; transcript_source "sgd"; transcript_biotype "protein_coding"; exon_id "YBR183W_mRNA-E1";
II	sgd	CDS	596115	597062	.	+	0	gene_id "YBR183W"; transcript_id "YBR183W_mRNA"; exon_number "1"; gene_name "YPC1"; gene_source "sgd"; gene_biotype "protein_coding"; transcript_source "sgd"; transcript_biotype "protein_coding"; protein_id "YBR183W";
II	sgd	start_codon	596115	596117	.	+	0	gene_id "YBR183W"; transcript_id "YBR183W_mRNA"; exon_number "1"; gene_name "YPC1"; gene_source "sgd"; gene_biotype "protein_coding"; transcript_source "sgd"; transcript_biotype "protein_coding";
II	sgd	stop_codon	597063	597065	.	+	0	gene_id "YBR183W"; transcript_id "YBR183W_mRNA"; exon_number "1"; gene_name "YPC1"; gene_source "sgd"; gene_biotype "protein_coding"; transcript_source "sgd"; transcript_biotype "protein_coding";
II	sgd	gene	597363	598934	.	+	.	gene_id "YBR184W"; gene_source "sgd"; gene_biotype "protein_coding";
II	sgd	transcript	597363	598934	.	+	.	gene_id "YBR184W"; transcript_id "YBR184W_mRNA"; gene_source "sgd"; gene_biotype "protein_coding"; transcript_source "sgd"; transcript_biotype "protein_coding";
II	sgd	exon	597363	598934	.	+	.	gene_id "YBR184W"; transcript_id "YBR184W_mRNA"; exon_number "1"; gene_source "sgd"; gene_biotype "protein_coding"; transcript_source "sgd"; transcript_biotype "protein_coding"; exon_id "YBR184W_mRNA-E1";
II	sgd	CDS	597363	598931	.	+	0	gene_id "YBR184W"; transcript_id "YBR184W_mRNA"; exon_number "1"; gene_source "sgd"; gene_biotype "protein_coding"; transcript_source "sgd"; transcript_biotype "protein_coding"; protein_id "YBR184W";
II	sgd	start_codon	597363	597365	.	+	0	gene_id "YBR184W"; transcript_id "YBR184W_mRNA"; exon_number "1"; gene_source "sgd"; gene_biotype "protein_coding"; transcript_source "sgd"; transcript_biotype "protein_coding";
II	sgd	stop_codon	598932	598934	.	+	0	gene_id "YBR184W"; transcript_id "YBR184W_mRNA"; exon_number "1"; gene_source "sgd"; gene_biotype "protein_coding"; transcript_source "sgd"; transcript_biotype "protein_coding";
II	sgd	gene	598933	600011	.	-	.	gene_id "YBR185C"; gene_source "sgd"; gene_biotype "protein_coding";
II	sgd	transcript	598933	600011	.	-	.	gene_id "YBR185C"; transcript_id "YBR185C_mRNA"; gene_source "sgd"; gene_biotype "protein_coding"; transcript_source "sgd"; transcript_biotype "protein_coding";
II	sgd	exon	598933	600011	.	-	.	gene_id "YBR185C"; transcript_id "YBR185C_mRNA"; exon_number "1"; gene_source "sgd"; gene_biotype "protein_coding"; transcript_source "sgd"; transcript_biotype "protein_coding"; exon_id "YBR185C_mRNA-E1";
II	sgd	CDS	599126	599959	.	-	0	gene_id "YBR185C"; transcript_id "YBR185C_mRNA"; exon_number "1"; gene_source "sgd"; gene_biotype "protein_coding"; transcript_source "sgd"; transcript_biotype "protein_coding"; protein_id "YBR185C";
II	sgd	start_codon	599957	599959	.	-	0	gene_id "YBR185C"; transcript_id "YBR185C_mRNA"; exon_number "1"; gene_source "sgd"; gene_biotype "protein_coding"; transcript_source "sgd"; transcript_biotype "protein_coding";
II	sgd	stop_codon	599123	599125	.	-	0	gene_id "YBR185C"; transcript_id "YBR185C_mRNA"; exon_number "1"; gene_source "sgd"; gene_biotype "protein_coding"; transcript_source "sgd"; transcript_biotype "protein_coding";
II	sgd	gene	600553	602360	.	+	.	gene_id "YBR186W"; gene_source "sgd"; gene_biotype "protein_coding";
II	sgd	transcript	600553	602360	.	+	.	gene_id "YBR186W"; transcript_id "YBR186W_mRNA"; gene_source "sgd"; gene_biotype "protein_coding"; transcript_source "sgd"; transcript_biotype "protein_coding";
II	sgd	exon	600553	602103	.	+	.	gene_id "YBR186W"; transcript_id "YBR186W_mRNA"; exon_number "1"; gene_source "sgd"; gene_biotype "protein_coding"; transcript_source "sgd"; transcript_biotype "protein_coding"; exon_id "YBR186W_mRNA-E1";
II	sgd	CDS	600553	602103	.	+	0	gene_id "YBR186W"; transcript_id "YBR186W_mRNA"; exon_number "1"; gene_source "sgd"; gene_biotype "protein_coding"; transcript_source "sgd"; transcript_biotype "protein_coding"; protein_id "YBR186W";
II	sgd	start_codon	600553	600555	.	+	0	gene_id "YBR186W"; transcript_id "YBR186W_mRNA"; exon_number "1"; gene_source "sgd"; gene_biotype "protein_coding"; transcript_source "sgd"; transcript_biotype "protein_coding";
II	sgd	exon	602217	602360	.	+	.	gene_id "YBR186W"; transcript_id "YBR186W_mRNA"; exon_number "2"; gene_source "sgd"; gene_biotype "protein_coding"; transcript_source "sgd"; transcript_biotype "protein_coding"; exon_id "YBR186W_mRNA-E2";
II	sgd	CDS	602217	602357	.	+	0	gene_id "YBR186W"; transcript_id "YBR186W_mRNA"; exon_number "2"; gene_source "sgd"; gene_biotype "protein_coding"; transcript_source "sgd"; transcript_biotype "protein_coding"; protein_id "YBR186W";
II	sgd	stop_codon	602358	602360	.	+	0	gene_id "YBR186W"; transcript_id "YBR186W_mRNA"; exon_number "2"; gene_source "sgd"; gene_biotype "protein_coding"; transcript_source "sgd"; transcript_biotype "protein_coding";
II	sgd	gene	602495	603664	.	+	.	gene_id "YBR187W"; gene_source "sgd"; gene_biotype "protein_coding";
II	sgd	transcript	602495	603664	.	+	.	gene_id "YBR187W"; transcript_id "YBR187W_mRNA"; gene_source "sgd"; gene_biotype "protein_coding"; transcript_source "sgd"; transcript_biotype "protein_coding";
II	sgd	exon	602495	603664	.	+	.	gene_id "YBR187W"; transcript_id "YBR187W_mRNA"; exon_number "1"; gene_source "sgd"; gene_biotype "protein_coding"; transcript_source "sgd"; transcript_biotype "protein_coding"; exon_id "YBR187W_mRNA-E1";
II	sgd	CDS	602634	603473	.	+	0	gene_id "YBR187W"; transcript_id "YBR187W_mRNA"; exon_number "1"; gene_source "sgd"; gene_biotype "protein_coding"; transcript_source "sgd"; transcript_biotype "protein_coding"; protein_id "YBR187W";
II	sgd	start_codon	602634	602636	.	+	0	gene_id "YBR187W"; transcript_id "YBR187W_mRNA"; exon_number "1"; gene_source "sgd"; gene_biotype "protein_coding"; transcript_source "sgd"; transcript_biotype "protein_coding";
II	sgd	stop_codon	603474	603476	.	+	0	gene_id "YBR187W"; transcript_id "YBR187W_mRNA"; exon_number "1"; gene_source "sgd"; gene_biotype "protein_coding"; transcript_source "sgd"; transcript_biotype "protein_coding";
II	sgd	gene	603502	604182	.	-	.	gene_id "YBR188C"; gene_source "sgd"; gene_biotype "protein_coding";
II	sgd	transcript	603502	604182	.	-	.	gene_id "YBR188C"; transcript_id "YBR188C_mRNA"; gene_source "sgd"; gene_biotype "protein_coding"; transcript_source "sgd"; transcript_biotype "protein_coding";
II	sgd	exon	603502	604182	.	-	.	gene_id "YBR188C"; transcript_id "YBR188C_mRNA"; exon_number "1"; gene_source "sgd"; gene_biotype "protein_coding"; transcript_source "sgd"; transcript_biotype "protein_coding"; exon_id "YBR188C_mRNA-E1";
II	sgd	CDS	603688	604107	.	-	0	gene_id "YBR188C"; transcript_id "YBR188C_mRNA"; exon_number "1"; gene_source "sgd"; gene_biotype "protein_coding"; transcript_source "sgd"; transcript_biotype "protein_coding"; protein_id "YBR188C";
II	sgd	start_codon	604105	604107	.	-	0	gene_id "YBR188C"; transcript_id "YBR188C_mRNA"; exon_number "1"; gene_source "sgd"; gene_biotype "protein_coding"; transcript_source "sgd"; transcript_biotype "protein_coding";
II	sgd	stop_codon	603685	603687	.	-	0	gene_id "YBR188C"; transcript_id "YBR188C_mRNA"; exon_number "1"; gene_source "sgd"; gene_biotype "protein_coding"; transcript_source "sgd"; transcript_biotype "protein_coding";
II	sgd	gene	604448	605592	.	+	.	gene_id "YBR189W"; gene_name "RPS9B"; gene_source "sgd"; gene_biotype "protein_coding";
II	sgd	transcript	604448	605592	.	+	.	gene_id "YBR189W"; transcript_id "YBR189W_mRNA"; gene_name "RPS9B"; gene_source "sgd"; gene_biotype "protein_coding"; transcript_source "sgd"; transcript_biotype "protein_coding";
II	sgd	exon	604448	604514	.	+	.	gene_id "YBR189W"; transcript_id "YBR189W_mRNA"; exon_number "1"; gene_name "RPS9B"; gene_source "sgd"; gene_biotype "protein_coding"; transcript_source "sgd"; transcript_biotype "protein_coding"; exon_id "YBR189W_mRNA-E1";
II	sgd	CDS	604508	604514	.	+	0	gene_id "YBR189W"; transcript_id "YBR189W_mRNA"; exon_number "1"; gene_name "RPS9B"; gene_source "sgd"; gene_biotype "protein_coding"; transcript_source "sgd"; transcript_biotype "protein_coding"; protein_id "YBR189W";
II	sgd	start_codon	604508	604510	.	+	0	gene_id "YBR189W"; transcript_id "YBR189W_mRNA"; exon_number "1"; gene_name "RPS9B"; gene_source "sgd"; gene_biotype "protein_coding"; transcript_source "sgd"; transcript_biotype "protein_coding";
II	sgd	exon	604928	605592	.	+	.	gene_id "YBR189W"; transcript_id "YBR189W_mRNA"; exon_number "2"; gene_name "RPS9B"; gene_source "sgd"; gene_biotype "protein_coding"; transcript_source "sgd"; transcript_biotype "protein_coding"; exon_id "YBR189W_mRNA-E2";
II	sgd	CDS	604928	605505	.	+	2	gene_id "YBR189W"; transcript_id "YBR189W_mRNA"; exon_number "2"; gene_name "RPS9B"; gene_source "sgd"; gene_biotype "protein_coding"; transcript_source "sgd"; transcript_biotype "protein_coding"; protein_id "YBR189W";
II	sgd	stop_codon	605506	605508	.	+	0	gene_id "YBR189W"; transcript_id "YBR189W_mRNA"; exon_number "2"; gene_name "RPS9B"; gene_source "sgd"; gene_biotype "protein_coding"; transcript_source "sgd"; transcript_biotype "protein_coding";
II	sgd	gene	606270	607140	.	+	.	gene_id "YBR191W"; gene_name "RPL21A"; gene_source "sgd"; gene_biotype "protein_coding";
II	sgd	transcript	606270	607140	.	+	.	gene_id "YBR191W"; transcript_id "YBR191W_mRNA"; gene_name "RPL21A"; gene_source "sgd"; gene_biotype "protein_coding"; transcript_source "sgd"; transcript_biotype "protein_coding";
II	sgd	exon	606270	606280	.	+	.	gene_id "YBR191W"; transcript_id "YBR191W_mRNA"; exon_number "1"; gene_name "RPL21A"; gene_source "sgd"; gene_biotype "protein_coding"; transcript_source "sgd"; transcript_biotype "protein_coding"; exon_id "YBR191W_mRNA-E1";
II	sgd	CDS	606270	606280	.	+	0	gene_id "YBR191W"; transcript_id "YBR191W_mRNA"; exon_number "1"; gene_name "RPL21A"; gene_source "sgd"; gene_biotype "protein_coding"; transcript_source "sgd"; transcript_biotype "protein_coding"; protein_id "YBR191W";
II	sgd	start_codon	606270	606272	.	+	0	gene_id "YBR191W"; transcript_id "YBR191W_mRNA"; exon_number "1"; gene_name "RPL21A"; gene_source "sgd"; gene_biotype "protein_coding"; transcript_source "sgd"; transcript_biotype "protein_coding";
II	sgd	exon	606669	607140	.	+	.	gene_id "YBR191W"; transcript_id "YBR191W_mRNA"; exon_number "2"; gene_name "RPL21A"; gene_source "sgd"; gene_biotype "protein_coding"; transcript_source "sgd"; transcript_biotype "protein_coding"; exon_id "YBR191W_mRNA-E2";
II	sgd	CDS	606669	607137	.	+	1	gene_id "YBR191W"; transcript_id "YBR191W_mRNA"; exon_number "2"; gene_name "RPL21A"; gene_source "sgd"; gene_biotype "protein_coding"; transcript_source "sgd"; transcript_biotype "protein_coding"; protein_id "YBR191W";
II	sgd	stop_codon	607138	607140	.	+	0	gene_id "YBR191W"; transcript_id "YBR191W_mRNA"; exon_number "2"; gene_name "RPL21A"; gene_source "sgd"; gene_biotype "protein_coding"; transcript_source "sgd"; transcript_biotype "protein_coding";
II	sgd	gene	607444	609063	.	+	.	gene_id "YBR192W"; gene_name "RIM2"; gene_source "sgd"; gene_biotype "protein_coding";
II	sgd	transcript	607444	609063	.	+	.	gene_id "YBR192W"; transcript_id "YBR192W_mRNA"; gene_name "RIM2"; gene_source "sgd"; gene_biotype "protein_coding"; transcript_source "sgd"; transcript_biotype "protein_coding";
II	sgd	exon	607444	609063	.	+	.	gene_id "YBR192W"; transcript_id "YBR192W_mRNA"; exon_number "1"; gene_name "RIM2"; gene_source "sgd"; gene_biotype "protein_coding"; transcript_source "sgd"; transcript_biotype "protein_coding"; exon_id "YBR192W_mRNA-E1";
II	sgd	CDS	607652	608782	.	+	0	gene_id "YBR192W"; transcript_id "YBR192W_mRNA"; exon_number "1"; gene_name "RIM2"; gene_source "sgd"; gene_biotype "protein_coding"; transcript_source "sgd"; transcript_biotype "protein_coding"; protein_id "YBR192W";
II	sgd	start_codon	607652	607654	.	+	0	gene_id "YBR192W"; transcript_id "YBR192W_mRNA"; exon_number "1"; gene_name "RIM2"; gene_source "sgd"; gene_biotype "protein_coding"; transcript_source "sgd"; transcript_biotype "protein_coding";
II	sgd	stop_codon	608783	608785	.	+	0	gene_id "YBR192W"; transcript_id "YBR192W_mRNA"; exon_number "1"; gene_name "RIM2"; gene_source "sgd"; gene_biotype "protein_coding"; transcript_source "sgd"; transcript_biotype "protein_coding";
II	sgd	gene	609082	609753	.	-	.	gene_id "YBR193C"; gene_source "sgd"; gene_biotype "protein_coding";
II	sgd	transcript	609082	609753	.	-	.	gene_id "YBR193C"; transcript_id "YBR193C_mRNA"; gene_source "sgd"; gene_biotype "protein_coding"; transcript_source "sgd"; transcript_biotype "protein_coding";
II	sgd	exon	609082	609753	.	-	.	gene_id "YBR193C"; transcript_id "YBR193C_mRNA"; exon_number "1"; gene_source "sgd"; gene_biotype "protein_coding"; transcript_source "sgd"; transcript_biotype "protein_coding"; exon_id "YBR193C_mRNA-E1";
II	sgd	CDS	609085	609753	.	-	0	gene_id "YBR193C"; transcript_id "YBR193C_mRNA"; exon_number "1"; gene_source "sgd"; gene_biotype "protein_coding"; transcript_source "sgd"; transcript_biotype "protein_coding"; protein_id "YBR193C";
II	sgd	start_codon	609751	609753	.	-	0	gene_id "YBR193C"; transcript_id "YBR193C_mRNA"; exon_number "1"; gene_source "sgd"; gene_biotype "protein_coding"; transcript_source "sgd"; transcript_biotype "protein_coding";
II	sgd	stop_codon	609082	609084	.	-	0	gene_id "YBR193C"; transcript_id "YBR193C_mRNA"; exon_number "1"; gene_source "sgd"; gene_biotype "protein_coding"; transcript_source "sgd"; transcript_biotype "protein_coding";
II	sgd	gene	610038	610409	.	+	.	gene_id "YBR194W"; gene_name "AIM4"; gene_source "sgd"; gene_biotype "protein_coding";
II	sgd	transcript	610038	610409	.	+	.	gene_id "YBR194W"; transcript_id "YBR194W_mRNA"; gene_name "AIM4"; gene_source "sgd"; gene_biotype "protein_coding"; transcript_source "sgd"; transcript_biotype "protein_coding";
II	sgd	exon	610038	610409	.	+	.	gene_id "YBR194W"; transcript_id "YBR194W_mRNA"; exon_number "1"; gene_name "AIM4"; gene_source "sgd"; gene_biotype "protein_coding"; transcript_source "sgd"; transcript_biotype "protein_coding"; exon_id "YBR194W_mRNA-E1";
II	sgd	CDS	610038	610406	.	+	0	gene_id "YBR194W"; transcript_id "YBR194W_mRNA"; exon_number "1"; gene_name "AIM4"; gene_source "sgd"; gene_biotype "protein_coding"; transcript_source "sgd"; transcript_biotype "protein_coding"; protein_id "YBR194W";
II	sgd	start_codon	610038	610040	.	+	0	gene_id "YBR194W"; transcript_id "YBR194W_mRNA"; exon_number "1"; gene_name "AIM4"; gene_source "sgd"; gene_biotype "protein_coding"; transcript_source "sgd"; transcript_biotype "protein_coding";
II	sgd	stop_codon	610407	610409	.	+	0	gene_id "YBR194W"; transcript_id "YBR194W_mRNA"; exon_number "1"; gene_name "AIM4"; gene_source "sgd"; gene_biotype "protein_coding"; transcript_source "sgd"; transcript_biotype "protein_coding";
II	sgd	gene	610475	611928	.	-	.	gene_id "YBR195C"; gene_name "MSI1"; gene_source "sgd"; gene_biotype "protein_coding";
II	sgd	transcript	610475	611928	.	-	.	gene_id "YBR195C"; transcript_id "YBR195C_mRNA"; gene_name "MSI1"; gene_source "sgd"; gene_biotype "protein_coding"; transcript_source "sgd"; transcript_biotype "protein_coding";
II	sgd	exon	610475	611928	.	-	.	gene_id "YBR195C"; transcript_id "YBR195C_mRNA"; exon_number "1"; gene_name "MSI1"; gene_source "sgd"; gene_biotype "protein_coding"; transcript_source "sgd"; transcript_biotype "protein_coding"; exon_id "YBR195C_mRNA-E1";
II	sgd	CDS	610617	611882	.	-	0	gene_id "YBR195C"; transcript_id "YBR195C_mRNA"; exon_number "1"; gene_name "MSI1"; gene_source "sgd"; gene_biotype "protein_coding"; transcript_source "sgd"; transcript_biotype "protein_coding"; protein_id "YBR195C";
II	sgd	start_codon	611880	611882	.	-	0	gene_id "YBR195C"; transcript_id "YBR195C_mRNA"; exon_number "1"; gene_name "MSI1"; gene_source "sgd"; gene_biotype "protein_coding"; transcript_source "sgd"; transcript_biotype "protein_coding";
II	sgd	stop_codon	610614	610616	.	-	0	gene_id "YBR195C"; transcript_id "YBR195C_mRNA"; exon_number "1"; gene_name "MSI1"; gene_source "sgd"; gene_biotype "protein_coding"; transcript_source "sgd"; transcript_biotype "protein_coding";
II	sgd	gene	612040	613900	.	-	.	gene_id "YBR196C"; gene_name "PGI1"; gene_source "sgd"; gene_biotype "protein_coding";
II	sgd	transcript	612040	613900	.	-	.	gene_id "YBR196C"; transcript_id "YBR196C_mRNA"; gene_name "PGI1"; gene_source "sgd"; gene_biotype "protein_coding"; transcript_source "sgd"; transcript_biotype "protein_coding";
II	sgd	exon	612040	613900	.	-	.	gene_id "YBR196C"; transcript_id "YBR196C_mRNA"; exon_number "1"; gene_name "PGI1"; gene_source "sgd"; gene_biotype "protein_coding"; transcript_source "sgd"; transcript_biotype "protein_coding"; exon_id "YBR196C_mRNA-E1";
II	sgd	CDS	612239	613900	.	-	0	gene_id "YBR196C"; transcript_id "YBR196C_mRNA"; exon_number "1"; gene_name "PGI1"; gene_source "sgd"; gene_biotype "protein_coding"; transcript_source "sgd"; transcript_biotype "protein_coding"; protein_id "YBR196C";
II	sgd	start_codon	613898	613900	.	-	0	gene_id "YBR196C"; transcript_id "YBR196C_mRNA"; exon_number "1"; gene_name "PGI1"; gene_source "sgd"; gene_biotype "protein_coding"; transcript_source "sgd"; transcript_biotype "protein_coding";
II	sgd	stop_codon	612236	612238	.	-	0	gene_id "YBR196C"; transcript_id "YBR196C_mRNA"; exon_number "1"; gene_name "PGI1"; gene_source "sgd"; gene_biotype "protein_coding"; transcript_source "sgd"; transcript_biotype "protein_coding";
II	sgd	gene	614024	614173	.	-	.	gene_id "YBR196C-A"; gene_source "sgd"; gene_biotype "protein_coding";
II	sgd	transcript	614024	614173	.	-	.	gene_id "YBR196C-A"; transcript_id "YBR196C-A_mRNA"; gene_source "sgd"; gene_biotype "protein_coding"; transcript_source "sgd"; transcript_biotype "protein_coding";
II	sgd	exon	614024	614173	.	-	.	gene_id "YBR196C-A"; transcript_id "YBR196C-A_mRNA"; exon_number "1"; gene_source "sgd"; gene_biotype "protein_coding"; transcript_source "sgd"; transcript_biotype "protein_coding"; exon_id "YBR196C-A_mRNA-E1";
II	sgd	CDS	614027	614173	.	-	0	gene_id "YBR196C-A"; transcript_id "YBR196C-A_mRNA"; exon_number "1"; gene_source "sgd"; gene_biotype "protein_coding"; transcript_source "sgd"; transcript_biotype "protein_coding"; protein_id "YBR196C-A";
II	sgd	start_codon	614171	614173	.	-	0	gene_id "YBR196C-A"; transcript_id "YBR196C-A_mRNA"; exon_number "1"; gene_source "sgd"; gene_biotype "protein_coding"; transcript_source "sgd"; transcript_biotype "protein_coding";
II	sgd	stop_codon	614024	614026	.	-	0	gene_id "YBR196C-A"; transcript_id "YBR196C-A_mRNA"; exon_number "1"; gene_source "sgd"; gene_biotype "protein_coding"; transcript_source "sgd"; transcript_biotype "protein_coding";
II	sgd	gene	614526	614630	.	-	.	gene_id "YBR196C-B"; gene_source "sgd"; gene_biotype "protein_coding";
II	sgd	transcript	614526	614630	.	-	.	gene_id "YBR196C-B"; transcript_id "YBR196C-B_mRNA"; gene_source "sgd"; gene_biotype "protein_coding"; transcript_source "sgd"; transcript_biotype "protein_coding";
II	sgd	exon	614526	614630	.	-	.	gene_id "YBR196C-B"; transcript_id "YBR196C-B_mRNA"; exon_number "1"; gene_source "sgd"; gene_biotype "protein_coding"; transcript_source "sgd"; transcript_biotype "protein_coding"; exon_id "YBR196C-B_mRNA-E1";
II	sgd	CDS	614529	614630	.	-	0	gene_id "YBR196C-B"; transcript_id "YBR196C-B_mRNA"; exon_number "1"; gene_source "sgd"; gene_biotype "protein_coding"; transcript_source "sgd"; transcript_biotype "protein_coding"; protein_id "YBR196C-B";
II	sgd	start_codon	614628	614630	.	-	0	gene_id "YBR196C-B"; transcript_id "YBR196C-B_mRNA"; exon_number "1"; gene_source "sgd"; gene_biotype "protein_coding"; transcript_source "sgd"; transcript_biotype "protein_coding";
II	sgd	stop_codon	614526	614528	.	-	0	gene_id "YBR196C-B"; transcript_id "YBR196C-B_mRNA"; exon_number "1"; gene_source "sgd"; gene_biotype "protein_coding"; transcript_source "sgd"; transcript_biotype "protein_coding";
II	sgd	gene	615203	615856	.	-	.	gene_id "YBR197C"; gene_source "sgd"; gene_biotype "protein_coding";
II	sgd	transcript	615203	615856	.	-	.	gene_id "YBR197C"; transcript_id "YBR197C_mRNA"; gene_source "sgd"; gene_biotype "protein_coding"; transcript_source "sgd"; transcript_biotype "protein_coding";
II	sgd	exon	615203	615856	.	-	.	gene_id "YBR197C"; transcript_id "YBR197C_mRNA"; exon_number "1"; gene_source "sgd"; gene_biotype "protein_coding"; transcript_source "sgd"; transcript_biotype "protein_coding"; exon_id "YBR197C_mRNA-E1";
II	sgd	CDS	615206	615856	.	-	0	gene_id "YBR197C"; transcript_id "YBR197C_mRNA"; exon_number "1"; gene_source "sgd"; gene_biotype "protein_coding"; transcript_source "sgd"; transcript_biotype "protein_coding"; protein_id "YBR197C";
II	sgd	start_codon	615854	615856	.	-	0	gene_id "YBR197C"; transcript_id "YBR197C_mRNA"; exon_number "1"; gene_source "sgd"; gene_biotype "protein_coding"; transcript_source "sgd"; transcript_biotype "protein_coding";
II	sgd	stop_codon	615203	615205	.	-	0	gene_id "YBR197C"; transcript_id "YBR197C_mRNA"; exon_number "1"; gene_source "sgd"; gene_biotype "protein_coding"; transcript_source "sgd"; transcript_biotype "protein_coding";
II	sgd	gene	616031	618609	.	-	.	gene_id "YBR198C"; gene_name "TAF5"; gene_source "sgd"; gene_biotype "protein_coding";
II	sgd	transcript	616031	618609	.	-	.	gene_id "YBR198C"; transcript_id "YBR198C_mRNA"; gene_name "TAF5"; gene_source "sgd"; gene_biotype "protein_coding"; transcript_source "sgd"; transcript_biotype "protein_coding";
II	sgd	exon	616031	618609	.	-	.	gene_id "YBR198C"; transcript_id "YBR198C_mRNA"; exon_number "1"; gene_name "TAF5"; gene_source "sgd"; gene_biotype "protein_coding"; transcript_source "sgd"; transcript_biotype "protein_coding"; exon_id "YBR198C_mRNA-E1";
II	sgd	CDS	616130	618523	.	-	0	gene_id "YBR198C"; transcript_id "YBR198C_mRNA"; exon_number "1"; gene_name "TAF5"; gene_source "sgd"; gene_biotype "protein_coding"; transcript_source "sgd"; transcript_biotype "protein_coding"; protein_id "YBR198C";
II	sgd	start_codon	618521	618523	.	-	0	gene_id "YBR198C"; transcript_id "YBR198C_mRNA"; exon_number "1"; gene_name "TAF5"; gene_source "sgd"; gene_biotype "protein_coding"; transcript_source "sgd"; transcript_biotype "protein_coding";
II	sgd	stop_codon	616127	616129	.	-	0	gene_id "YBR198C"; transcript_id "YBR198C_mRNA"; exon_number "1"; gene_name "TAF5"; gene_source "sgd"; gene_biotype "protein_coding"; transcript_source "sgd"; transcript_biotype "protein_coding";
II	sgd	gene	618804	620579	.	+	.	gene_id "YBR199W"; gene_source "sgd"; gene_biotype "protein_coding";
II	sgd	transcript	618804	620579	.	+	.	gene_id "YBR199W"; transcript_id "YBR199W_mRNA"; gene_source "sgd"; gene_biotype "protein_coding"; transcript_source "sgd"; transcript_biotype "protein_coding";
II	sgd	exon	618804	620579	.	+	.	gene_id "YBR199W"; transcript_id "YBR199W_mRNA"; exon_number "1"; gene_source "sgd"; gene_biotype "protein_coding"; transcript_source "sgd"; transcript_biotype "protein_coding"; exon_id "YBR199W_mRNA-E1";
II	sgd	CDS	618909	620300	.	+	0	gene_id "YBR199W"; transcript_id "YBR199W_mRNA"; exon_number "1"; gene_source "sgd"; gene_biotype "protein_coding"; transcript_source "sgd"; transcript_biotype "protein_coding"; protein_id "YBR199W";
II	sgd	start_codon	618909	618911	.	+	0	gene_id "YBR199W"; transcript_id "YBR199W_mRNA"; exon_number "1"; gene_source "sgd"; gene_biotype "protein_coding"; transcript_source "sgd"; transcript_biotype "protein_coding";
II	sgd	stop_codon	620301	620303	.	+	0	gene_id "YBR199W"; transcript_id "YBR199W_mRNA"; exon_number "1"; gene_source "sgd"; gene_biotype "protein_coding"; transcript_source "sgd"; transcript_biotype "protein_coding";
II	sgd	gene	620798	622527	.	+	.	gene_id "YBR200W"; gene_name "BEM1"; gene_source "sgd"; gene_biotype "protein_coding";
II	sgd	transcript	620798	622527	.	+	.	gene_id "YBR200W"; transcript_id "YBR200W_mRNA"; gene_name "BEM1"; gene_source "sgd"; gene_biotype "protein_coding"; transcript_source "sgd"; transcript_biotype "protein_coding";
II	sgd	exon	620798	622527	.	+	.	gene_id "YBR200W"; transcript_id "YBR200W_mRNA"; exon_number "1"; gene_name "BEM1"; gene_source "sgd"; gene_biotype "protein_coding"; transcript_source "sgd"; transcript_biotype "protein_coding"; exon_id "YBR200W_mRNA-E1";
II	sgd	CDS	620872	622524	.	+	0	gene_id "YBR200W"; transcript_id "YBR200W_mRNA"; exon_number "1"; gene_name "BEM1"; gene_source "sgd"; gene_biotype "protein_coding"; transcript_source "sgd"; transcript_biotype "protein_coding"; protein_id "YBR200W";
II	sgd	start_codon	620872	620874	.	+	0	gene_id "YBR200W"; transcript_id "YBR200W_mRNA"; exon_number "1"; gene_name "BEM1"; gene_source "sgd"; gene_biotype "protein_coding"; transcript_source "sgd"; transcript_biotype "protein_coding";
II	sgd	stop_codon	622525	622527	.	+	0	gene_id "YBR200W"; transcript_id "YBR200W_mRNA"; exon_number "1"; gene_name "BEM1"; gene_source "sgd"; gene_biotype "protein_coding"; transcript_source "sgd"; transcript_biotype "protein_coding";
II	sgd	gene	622983	623147	.	+	.	gene_id "YBR200W-A"; gene_source "sgd"; gene_biotype "protein_coding";
II	sgd	transcript	622983	623147	.	+	.	gene_id "YBR200W-A"; transcript_id "YBR200W-A_mRNA"; gene_source "sgd"; gene_biotype "protein_coding"; transcript_source "sgd"; transcript_biotype "protein_coding";
II	sgd	exon	622983	623147	.	+	.	gene_id "YBR200W-A"; transcript_id "YBR200W-A_mRNA"; exon_number "1"; gene_source "sgd"; gene_biotype "protein_coding"; transcript_source "sgd"; transcript_biotype "protein_coding"; exon_id "YBR200W-A_mRNA-E1";
II	sgd	CDS	622983	623144	.	+	0	gene_id "YBR200W-A"; transcript_id "YBR200W-A_mRNA"; exon_number "1"; gene_source "sgd"; gene_biotype "protein_coding"; transcript_source "sgd"; transcript_biotype "protein_coding"; protein_id "YBR200W-A";
II	sgd	start_codon	622983	622985	.	+	0	gene_id "YBR200W-A"; transcript_id "YBR200W-A_mRNA"; exon_number "1"; gene_source "sgd"; gene_biotype "protein_coding"; transcript_source "sgd"; transcript_biotype "protein_coding";
II	sgd	stop_codon	623145	623147	.	+	0	gene_id "YBR200W-A"; transcript_id "YBR200W-A_mRNA"; exon_number "1"; gene_source "sgd"; gene_biotype "protein_coding"; transcript_source "sgd"; transcript_biotype "protein_coding";
II	sgd	gene	623426	624335	.	+	.	gene_id "YBR201W"; gene_source "sgd"; gene_biotype "protein_coding";
II	sgd	transcript	623426	624335	.	+	.	gene_id "YBR201W"; transcript_id "YBR201W_mRNA"; gene_source "sgd"; gene_biotype "protein_coding"; transcript_source "sgd"; transcript_biotype "protein_coding";
II	sgd	exon	623426	624335	.	+	.	gene_id "YBR201W"; transcript_id "YBR201W_mRNA"; exon_number "1"; gene_source "sgd"; gene_biotype "protein_coding"; transcript_source "sgd"; transcript_biotype "protein_coding"; exon_id "YBR201W_mRNA-E1";
II	sgd	CDS	623576	624208	.	+	0	gene_id "YBR201W"; transcript_id "YBR201W_mRNA"; exon_number "1"; gene_source "sgd"; gene_biotype "protein_coding"; transcript_source "sgd"; transcript_biotype "protein_coding"; protein_id "YBR201W";
II	sgd	start_codon	623576	623578	.	+	0	gene_id "YBR201W"; transcript_id "YBR201W_mRNA"; exon_number "1"; gene_source "sgd"; gene_biotype "protein_coding"; transcript_source "sgd"; transcript_biotype "protein_coding";
II	sgd	stop_codon	624209	624211	.	+	0	gene_id "YBR201W"; transcript_id "YBR201W_mRNA"; exon_number "1"; gene_source "sgd"; gene_biotype "protein_coding"; transcript_source "sgd"; transcript_biotype "protein_coding";
II	sgd	gene	624493	624696	.	-	.	gene_id "YBR201C-A"; gene_source "sgd"; gene_biotype "protein_coding";
II	sgd	transcript	624493	624696	.	-	.	gene_id "YBR201C-A"; transcript_id "YBR201C-A_mRNA"; gene_source "sgd"; gene_biotype "protein_coding"; transcript_source "sgd"; transcript_biotype "protein_coding";
II	sgd	exon	624493	624696	.	-	.	gene_id "YBR201C-A"; transcript_id "YBR201C-A_mRNA"; exon_number "1"; gene_source "sgd"; gene_biotype "protein_coding"; transcript_source "sgd"; transcript_biotype "protein_coding"; exon_id "YBR201C-A_mRNA-E1";
II	sgd	CDS	624496	624696	.	-	0	gene_id "YBR201C-A"; transcript_id "YBR201C-A_mRNA"; exon_number "1"; gene_source "sgd"; gene_biotype "protein_coding"; transcript_source "sgd"; transcript_biotype "protein_coding"; protein_id "YBR201C-A";
II	sgd	start_codon	624694	624696	.	-	0	gene_id "YBR201C-A"; transcript_id "YBR201C-A_mRNA"; exon_number "1"; gene_source "sgd"; gene_biotype "protein_coding"; transcript_source "sgd"; transcript_biotype "protein_coding";
II	sgd	stop_codon	624493	624495	.	-	0	gene_id "YBR201C-A"; transcript_id "YBR201C-A_mRNA"; exon_number "1"; gene_source "sgd"; gene_biotype "protein_coding"; transcript_source "sgd"; transcript_biotype "protein_coding";
II	sgd	gene	625707	628486	.	+	.	gene_id "YBR202W"; gene_name "MCM7"; gene_source "sgd"; gene_biotype "protein_coding";
II	sgd	transcript	625707	628486	.	+	.	gene_id "YBR202W"; transcript_id "YBR202W_mRNA"; gene_name "MCM7"; gene_source "sgd"; gene_biotype "protein_coding"; transcript_source "sgd"; transcript_biotype "protein_coding";
II	sgd	exon	625707	628486	.	+	.	gene_id "YBR202W"; transcript_id "YBR202W_mRNA"; exon_number "1"; gene_name "MCM7"; gene_source "sgd"; gene_biotype "protein_coding"; transcript_source "sgd"; transcript_biotype "protein_coding"; exon_id "YBR202W_mRNA-E1";
II	sgd	CDS	625772	628306	.	+	0	gene_id "YBR202W"; transcript_id "YBR202W_mRNA"; exon_number "1"; gene_name "MCM7"; gene_source "sgd"; gene_biotype "protein_coding"; transcript_source "sgd"; transcript_biotype "protein_coding"; protein_id "YBR202W";
II	sgd	start_codon	625772	625774	.	+	0	gene_id "YBR202W"; transcript_id "YBR202W_mRNA"; exon_number "1"; gene_name "MCM7"; gene_source "sgd"; gene_biotype "protein_coding"; transcript_source "sgd"; transcript_biotype "protein_coding";
II	sgd	stop_codon	628307	628309	.	+	0	gene_id "YBR202W"; transcript_id "YBR202W_mRNA"; exon_number "1"; gene_name "MCM7"; gene_source "sgd"; gene_biotype "protein_coding"; transcript_source "sgd"; transcript_biotype "protein_coding";
II	sgd	gene	629168	631942	.	+	.	gene_id "YBR203W"; gene_source "sgd"; gene_biotype "protein_coding";
II	sgd	transcript	629168	631942	.	+	.	gene_id "YBR203W"; transcript_id "YBR203W_mRNA"; gene_source "sgd"; gene_biotype "protein_coding"; transcript_source "sgd"; transcript_biotype "protein_coding";
II	sgd	exon	629168	631942	.	+	.	gene_id "YBR203W"; transcript_id "YBR203W_mRNA"; exon_number "1"; gene_source "sgd"; gene_biotype "protein_coding"; transcript_source "sgd"; transcript_biotype "protein_coding"; exon_id "YBR203W_mRNA-E1";
II	sgd	CDS	629168	631939	.	+	0	gene_id "YBR203W"; transcript_id "YBR203W_mRNA"; exon_number "1"; gene_source "sgd"; gene_biotype "protein_coding"; transcript_source "sgd"; transcript_biotype "protein_coding"; protein_id "YBR203W";
II	sgd	start_codon	629168	629170	.	+	0	gene_id "YBR203W"; transcript_id "YBR203W_mRNA"; exon_number "1"; gene_source "sgd"; gene_biotype "protein_coding"; transcript_source "sgd"; transcript_biotype "protein_coding";
II	sgd	stop_codon	631940	631942	.	+	0	gene_id "YBR203W"; transcript_id "YBR203W_mRNA"; exon_number "1"; gene_source "sgd"; gene_biotype "protein_coding"; transcript_source "sgd"; transcript_biotype "protein_coding";
II	sgd	gene	631985	633425	.	-	.	gene_id "YBR204C"; gene_source "sgd"; gene_biotype "protein_coding";
II	sgd	transcript	631985	633425	.	-	.	gene_id "YBR204C"; transcript_id "YBR204C_mRNA"; gene_source "sgd"; gene_biotype "protein_coding"; transcript_source "sgd"; transcript_biotype "protein_coding";
II	sgd	exon	631985	633425	.	-	.	gene_id "YBR204C"; transcript_id "YBR204C_mRNA"; exon_number "1"; gene_source "sgd"; gene_biotype "protein_coding"; transcript_source "sgd"; transcript_biotype "protein_coding"; exon_id "YBR204C_mRNA-E1";
II	sgd	CDS	632257	633381	.	-	0	gene_id "YBR204C"; transcript_id "YBR204C_mRNA"; exon_number "1"; gene_source "sgd"; gene_biotype "protein_coding"; transcript_source "sgd"; transcript_biotype "protein_coding"; protein_id "YBR204C";
II	sgd	start_codon	633379	633381	.	-	0	gene_id "YBR204C"; transcript_id "YBR204C_mRNA"; exon_number "1"; gene_source "sgd"; gene_biotype "protein_coding"; transcript_source "sgd"; transcript_biotype "protein_coding";
II	sgd	stop_codon	632254	632256	.	-	0	gene_id "YBR204C"; transcript_id "YBR204C_mRNA"; exon_number "1"; gene_source "sgd"; gene_biotype "protein_coding"; transcript_source "sgd"; transcript_biotype "protein_coding";
II	sgd	gene	633622	634836	.	+	.	gene_id "YBR205W"; gene_source "sgd"; gene_biotype "protein_coding";
II	sgd	transcript	633622	634836	.	+	.	gene_id "YBR205W"; transcript_id "YBR205W_mRNA"; gene_source "sgd"; gene_biotype "protein_coding"; transcript_source "sgd"; transcript_biotype "protein_coding";
II	sgd	exon	633622	634836	.	+	.	gene_id "YBR205W"; transcript_id "YBR205W_mRNA"; exon_number "1"; gene_source "sgd"; gene_biotype "protein_coding"; transcript_source "sgd"; transcript_biotype "protein_coding"; exon_id "YBR205W_mRNA-E1";
II	sgd	CDS	633622	634833	.	+	0	gene_id "YBR205W"; transcript_id "YBR205W_mRNA"; exon_number "1"; gene_source "sgd"; gene_biotype "protein_coding"; transcript_source "sgd"; transcript_biotype "protein_coding"; protein_id "YBR205W";
II	sgd	start_codon	633622	633624	.	+	0	gene_id "YBR205W"; transcript_id "YBR205W_mRNA"; exon_number "1"; gene_source "sgd"; gene_biotype "protein_coding"; transcript_source "sgd"; transcript_biotype "protein_coding";
II	sgd	stop_codon	634834	634836	.	+	0	gene_id "YBR205W"; transcript_id "YBR205W_mRNA"; exon_number "1"; gene_source "sgd"; gene_biotype "protein_coding"; transcript_source "sgd"; transcript_biotype "protein_coding";
II	sgd	gene	635057	636677	.	+	.	gene_id "YBR207W"; gene_source "sgd"; gene_biotype "protein_coding";
II	sgd	transcript	635057	636677	.	+	.	gene_id "YBR207W"; transcript_id "YBR207W_mRNA"; gene_source "sgd"; gene_biotype "protein_coding"; transcript_source "sgd"; transcript_biotype "protein_coding";
II	sgd	exon	635057	636677	.	+	.	gene_id "YBR207W"; transcript_id "YBR207W_mRNA"; exon_number "1"; gene_source "sgd"; gene_biotype "protein_coding"; transcript_source "sgd"; transcript_biotype "protein_coding"; exon_id "YBR207W_mRNA-E1";
II	sgd	CDS	635146	636540	.	+	0	gene_id "YBR207W"; transcript_id "YBR207W_mRNA"; exon_number "1"; gene_source "sgd"; gene_biotype "protein_coding"; transcript_source "sgd"; transcript_biotype "protein_coding"; protein_id "YBR207W";
II	sgd	start_codon	635146	635148	.	+	0	gene_id "YBR207W"; transcript_id "YBR207W_mRNA"; exon_number "1"; gene_source "sgd"; gene_biotype "protein_coding"; transcript_source "sgd"; transcript_biotype "protein_coding";
II	sgd	stop_codon	636541	636543	.	+	0	gene_id "YBR207W"; transcript_id "YBR207W_mRNA"; exon_number "1"; gene_source "sgd"; gene_biotype "protein_coding"; transcript_source "sgd"; transcript_biotype "protein_coding";
II	sgd	gene	636703	642210	.	-	.	gene_id "YBR208C"; gene_name "DUR1,2"; gene_source "sgd"; gene_biotype "protein_coding";
II	sgd	transcript	636703	642210	.	-	.	gene_id "YBR208C"; transcript_id "YBR208C_mRNA"; gene_name "DUR1,2"; gene_source "sgd"; gene_biotype "protein_coding"; transcript_source "sgd"; transcript_biotype "protein_coding";
II	sgd	exon	636703	642210	.	-	.	gene_id "YBR208C"; transcript_id "YBR208C_mRNA"; exon_number "1"; gene_name "DUR1,2"; gene_source "sgd"; gene_biotype "protein_coding"; transcript_source "sgd"; transcript_biotype "protein_coding"; exon_id "YBR208C_mRNA-E1";
II	sgd	CDS	636706	642210	.	-	0	gene_id "YBR208C"; transcript_id "YBR208C_mRNA"; exon_number "1"; gene_name "DUR1,2"; gene_source "sgd"; gene_biotype "protein_coding"; transcript_source "sgd"; transcript_biotype "protein_coding"; protein_id "YBR208C";
II	sgd	start_codon	642208	642210	.	-	0	gene_id "YBR208C"; transcript_id "YBR208C_mRNA"; exon_number "1"; gene_name "DUR1,2"; gene_source "sgd"; gene_biotype "protein_coding"; transcript_source "sgd"; transcript_biotype "protein_coding";
II	sgd	stop_codon	636703	636705	.	-	0	gene_id "YBR208C"; transcript_id "YBR208C_mRNA"; exon_number "1"; gene_name "DUR1,2"; gene_source "sgd"; gene_biotype "protein_coding"; transcript_source "sgd"; transcript_biotype "protein_coding";
II	sgd	gene	645550	645978	.	+	.	gene_id "YBR210W"; gene_source "sgd"; gene_biotype "protein_coding";
II	sgd	transcript	645550	645978	.	+	.	gene_id "YBR210W"; transcript_id "YBR210W_mRNA"; gene_source "sgd"; gene_biotype "protein_coding"; transcript_source "sgd"; transcript_biotype "protein_coding";
II	sgd	exon	645550	645978	.	+	.	gene_id "YBR210W"; transcript_id "YBR210W_mRNA"; exon_number "1"; gene_source "sgd"; gene_biotype "protein_coding"; transcript_source "sgd"; transcript_biotype "protein_coding"; exon_id "YBR210W_mRNA-E1";
II	sgd	CDS	645550	645975	.	+	0	gene_id "YBR210W"; transcript_id "YBR210W_mRNA"; exon_number "1"; gene_source "sgd"; gene_biotype "protein_coding"; transcript_source "sgd"; transcript_biotype "protein_coding"; protein_id "YBR210W";
II	sgd	start_codon	645550	645552	.	+	0	gene_id "YBR210W"; transcript_id "YBR210W_mRNA"; exon_number "1"; gene_source "sgd"; gene_biotype "protein_coding"; transcript_source "sgd"; transcript_biotype "protein_coding";
II	sgd	stop_codon	645976	645978	.	+	0	gene_id "YBR210W"; transcript_id "YBR210W_mRNA"; exon_number "1"; gene_source "sgd"; gene_biotype "protein_coding"; transcript_source "sgd"; transcript_biotype "protein_coding";
II	sgd	gene	646158	647132	.	-	.	gene_id "YBR211C"; gene_name "AME1"; gene_source "sgd"; gene_biotype "protein_coding";
II	sgd	transcript	646158	647132	.	-	.	gene_id "YBR211C"; transcript_id "YBR211C_mRNA"; gene_name "AME1"; gene_source "sgd"; gene_biotype "protein_coding"; transcript_source "sgd"; transcript_biotype "protein_coding";
II	sgd	exon	646158	647132	.	-	.	gene_id "YBR211C"; transcript_id "YBR211C_mRNA"; exon_number "1"; gene_name "AME1"; gene_source "sgd"; gene_biotype "protein_coding"; transcript_source "sgd"; transcript_biotype "protein_coding"; exon_id "YBR211C_mRNA-E1";
II	sgd	CDS	646161	647132	.	-	0	gene_id "YBR211C"; transcript_id "YBR211C_mRNA"; exon_number "1"; gene_name "AME1"; gene_source "sgd"; gene_biotype "protein_coding"; transcript_source "sgd"; transcript_biotype "protein_coding"; protein_id "YBR211C";
II	sgd	start_codon	647130	647132	.	-	0	gene_id "YBR211C"; transcript_id "YBR211C_mRNA"; exon_number "1"; gene_name "AME1"; gene_source "sgd"; gene_biotype "protein_coding"; transcript_source "sgd"; transcript_biotype "protein_coding";
II	sgd	stop_codon	646158	646160	.	-	0	gene_id "YBR211C"; transcript_id "YBR211C_mRNA"; exon_number "1"; gene_name "AME1"; gene_source "sgd"; gene_biotype "protein_coding"; transcript_source "sgd"; transcript_biotype "protein_coding";
II	sgd	gene	647438	650110	.	+	.	gene_id "YBR212W"; gene_name "NGR1"; gene_source "sgd"; gene_biotype "protein_coding";
II	sgd	transcript	647438	650110	.	+	.	gene_id "YBR212W"; transcript_id "YBR212W_mRNA"; gene_name "NGR1"; gene_source "sgd"; gene_biotype "protein_coding"; transcript_source "sgd"; transcript_biotype "protein_coding";
II	sgd	exon	647438	650110	.	+	.	gene_id "YBR212W"; transcript_id "YBR212W_mRNA"; exon_number "1"; gene_name "NGR1"; gene_source "sgd"; gene_biotype "protein_coding"; transcript_source "sgd"; transcript_biotype "protein_coding"; exon_id "YBR212W_mRNA-E1";
II	sgd	CDS	647886	649901	.	+	0	gene_id "YBR212W"; transcript_id "YBR212W_mRNA"; exon_number "1"; gene_name "NGR1"; gene_source "sgd"; gene_biotype "protein_coding"; transcript_source "sgd"; transcript_biotype "protein_coding"; protein_id "YBR212W";
II	sgd	start_codon	647886	647888	.	+	0	gene_id "YBR212W"; transcript_id "YBR212W_mRNA"; exon_number "1"; gene_name "NGR1"; gene_source "sgd"; gene_biotype "protein_coding"; transcript_source "sgd"; transcript_biotype "protein_coding";
II	sgd	stop_codon	649902	649904	.	+	0	gene_id "YBR212W"; transcript_id "YBR212W_mRNA"; exon_number "1"; gene_name "NGR1"; gene_source "sgd"; gene_biotype "protein_coding"; transcript_source "sgd"; transcript_biotype "protein_coding";
II	sgd	gene	650290	651388	.	+	.	gene_id "YBR213W"; gene_source "sgd"; gene_biotype "protein_coding";
II	sgd	transcript	650290	651388	.	+	.	gene_id "YBR213W"; transcript_id "YBR213W_mRNA"; gene_source "sgd"; gene_biotype "protein_coding"; transcript_source "sgd"; transcript_biotype "protein_coding";
II	sgd	exon	650290	651388	.	+	.	gene_id "YBR213W"; transcript_id "YBR213W_mRNA"; exon_number "1"; gene_source "sgd"; gene_biotype "protein_coding"; transcript_source "sgd"; transcript_biotype "protein_coding"; exon_id "YBR213W_mRNA-E1";
II	sgd	CDS	650368	651189	.	+	0	gene_id "YBR213W"; transcript_id "YBR213W_mRNA"; exon_number "1"; gene_source "sgd"; gene_biotype "protein_coding"; transcript_source "sgd"; transcript_biotype "protein_coding"; protein_id "YBR213W";
II	sgd	start_codon	650368	650370	.	+	0	gene_id "YBR213W"; transcript_id "YBR213W_mRNA"; exon_number "1"; gene_source "sgd"; gene_biotype "protein_coding"; transcript_source "sgd"; transcript_biotype "protein_coding";
II	sgd	stop_codon	651190	651192	.	+	0	gene_id "YBR213W"; transcript_id "YBR213W_mRNA"; exon_number "1"; gene_source "sgd"; gene_biotype "protein_coding"; transcript_source "sgd"; transcript_biotype "protein_coding";
II	sgd	gene	651297	653191	.	+	.	gene_id "YBR214W"; gene_source "sgd"; gene_biotype "protein_coding";
II	sgd	transcript	651297	653191	.	+	.	gene_id "YBR214W"; transcript_id "YBR214W_mRNA"; gene_source "sgd"; gene_biotype "protein_coding"; transcript_source "sgd"; transcript_biotype "protein_coding";
II	sgd	exon	651297	653191	.	+	.	gene_id "YBR214W"; transcript_id "YBR214W_mRNA"; exon_number "1"; gene_source "sgd"; gene_biotype "protein_coding"; transcript_source "sgd"; transcript_biotype "protein_coding"; exon_id "YBR214W_mRNA-E1";
II	sgd	CDS	651415	652995	.	+	0	gene_id "YBR214W"; transcript_id "YBR214W_mRNA"; exon_number "1"; gene_source "sgd"; gene_biotype "protein_coding"; transcript_source "sgd"; transcript_biotype "protein_coding"; protein_id "YBR214W";
II	sgd	start_codon	651415	651417	.	+	0	gene_id "YBR214W"; transcript_id "YBR214W_mRNA"; exon_number "1"; gene_source "sgd"; gene_biotype "protein_coding"; transcript_source "sgd"; transcript_biotype "protein_coding";
II	sgd	stop_codon	652996	652998	.	+	0	gene_id "YBR214W"; transcript_id "YBR214W_mRNA"; exon_number "1"; gene_source "sgd"; gene_biotype "protein_coding"; transcript_source "sgd"; transcript_biotype "protein_coding";
II	sgd	gene	653319	655425	.	+	.	gene_id "YBR215W"; gene_source "sgd"; gene_biotype "protein_coding";
II	sgd	transcript	653319	655425	.	+	.	gene_id "YBR215W"; transcript_id "YBR215W_mRNA"; gene_source "sgd"; gene_biotype "protein_coding"; transcript_source "sgd"; transcript_biotype "protein_coding";
II	sgd	exon	653319	653368	.	+	.	gene_id "YBR215W"; transcript_id "YBR215W_mRNA"; exon_number "1"; gene_source "sgd"; gene_biotype "protein_coding"; transcript_source "sgd"; transcript_biotype "protein_coding"; exon_id "YBR215W_mRNA-E1";
II	sgd	CDS	653356	653368	.	+	0	gene_id "YBR215W"; transcript_id "YBR215W_mRNA"; exon_number "1"; gene_source "sgd"; gene_biotype "protein_coding"; transcript_source "sgd"; transcript_biotype "protein_coding"; protein_id "YBR215W";
II	sgd	start_codon	653356	653358	.	+	0	gene_id "YBR215W"; transcript_id "YBR215W_mRNA"; exon_number "1"; gene_source "sgd"; gene_biotype "protein_coding"; transcript_source "sgd"; transcript_biotype "protein_coding";
II	sgd	exon	653453	655425	.	+	.	gene_id "YBR215W"; transcript_id "YBR215W_mRNA"; exon_number "2"; gene_source "sgd"; gene_biotype "protein_coding"; transcript_source "sgd"; transcript_biotype "protein_coding"; exon_id "YBR215W_mRNA-E2";
II	sgd	CDS	653453	655314	.	+	2	gene_id "YBR215W"; transcript_id "YBR215W_mRNA"; exon_number "2"; gene_source "sgd"; gene_biotype "protein_coding"; transcript_source "sgd"; transcript_biotype "protein_coding"; protein_id "YBR215W";
II	sgd	stop_codon	655315	655317	.	+	0	gene_id "YBR215W"; transcript_id "YBR215W_mRNA"; exon_number "2"; gene_source "sgd"; gene_biotype "protein_coding"; transcript_source "sgd"; transcript_biotype "protein_coding";
II	sgd	gene	655283	657630	.	-	.	gene_id "YBR216C"; gene_source "sgd"; gene_biotype "protein_coding";
II	sgd	transcript	655283	657630	.	-	.	gene_id "YBR216C"; transcript_id "YBR216C_mRNA"; gene_source "sgd"; gene_biotype "protein_coding"; transcript_source "sgd"; transcript_biotype "protein_coding";
II	sgd	exon	655283	657630	.	-	.	gene_id "YBR216C"; transcript_id "YBR216C_mRNA"; exon_number "1"; gene_source "sgd"; gene_biotype "protein_coding"; transcript_source "sgd"; transcript_biotype "protein_coding"; exon_id "YBR216C_mRNA-E1";
II	sgd	CDS	655579	657600	.	-	0	gene_id "YBR216C"; transcript_id "YBR216C_mRNA"; exon_number "1"; gene_source "sgd"; gene_biotype "protein_coding"; transcript_source "sgd"; transcript_biotype "protein_coding"; protein_id "YBR216C";
II	sgd	start_codon	657598	657600	.	-	0	gene_id "YBR216C"; transcript_id "YBR216C_mRNA"; exon_number "1"; gene_source "sgd"; gene_biotype "protein_coding"; transcript_source "sgd"; transcript_biotype "protein_coding";
II	sgd	stop_codon	655576	655578	.	-	0	gene_id "YBR216C"; transcript_id "YBR216C_mRNA"; exon_number "1"; gene_source "sgd"; gene_biotype "protein_coding"; transcript_source "sgd"; transcript_biotype "protein_coding";
II	sgd	gene	657832	658392	.	+	.	gene_id "YBR217W"; gene_name "ATG12"; gene_source "sgd"; gene_biotype "protein_coding";
II	sgd	transcript	657832	658392	.	+	.	gene_id "YBR217W"; transcript_id "YBR217W_mRNA"; gene_name "ATG12"; gene_source "sgd"; gene_biotype "protein_coding"; transcript_source "sgd"; transcript_biotype "protein_coding";
II	sgd	exon	657832	658392	.	+	.	gene_id "YBR217W"; transcript_id "YBR217W_mRNA"; exon_number "1"; gene_name "ATG12"; gene_source "sgd"; gene_biotype "protein_coding"; transcript_source "sgd"; transcript_biotype "protein_coding"; exon_id "YBR217W_mRNA-E1";
II	sgd	CDS	657832	658389	.	+	0	gene_id "YBR217W"; transcript_id "YBR217W_mRNA"; exon_number "1"; gene_name "ATG12"; gene_source "sgd"; gene_biotype "protein_coding"; transcript_source "sgd"; transcript_biotype "protein_coding"; protein_id "YBR217W";
II	sgd	start_codon	657832	657834	.	+	0	gene_id "YBR217W"; transcript_id "YBR217W_mRNA"; exon_number "1"; gene_name "ATG12"; gene_source "sgd"; gene_biotype "protein_coding"; transcript_source "sgd"; transcript_biotype "protein_coding";
II	sgd	stop_codon	658390	658392	.	+	0	gene_id "YBR217W"; transcript_id "YBR217W_mRNA"; exon_number "1"; gene_name "ATG12"; gene_source "sgd"; gene_biotype "protein_coding"; transcript_source "sgd"; transcript_biotype "protein_coding";
II	sgd	gene	658577	662392	.	-	.	gene_id "YBR218C"; gene_source "sgd"; gene_biotype "protein_coding";
II	sgd	transcript	658577	662392	.	-	.	gene_id "YBR218C"; transcript_id "YBR218C_mRNA"; gene_source "sgd"; gene_biotype "protein_coding"; transcript_source "sgd"; transcript_biotype "protein_coding";
II	sgd	exon	658577	662392	.	-	.	gene_id "YBR218C"; transcript_id "YBR218C_mRNA"; exon_number "1"; gene_source "sgd"; gene_biotype "protein_coding"; transcript_source "sgd"; transcript_biotype "protein_coding"; exon_id "YBR218C_mRNA-E1";
II	sgd	CDS	658710	662249	.	-	0	gene_id "YBR218C"; transcript_id "YBR218C_mRNA"; exon_number "1"; gene_source "sgd"; gene_biotype "protein_coding"; transcript_source "sgd"; transcript_biotype "protein_coding"; protein_id "YBR218C";
II	sgd	start_codon	662247	662249	.	-	0	gene_id "YBR218C"; transcript_id "YBR218C_mRNA"; exon_number "1"; gene_source "sgd"; gene_biotype "protein_coding"; transcript_source "sgd"; transcript_biotype "protein_coding";
II	sgd	stop_codon	658707	658709	.	-	0	gene_id "YBR218C"; transcript_id "YBR218C_mRNA"; exon_number "1"; gene_source "sgd"; gene_biotype "protein_coding"; transcript_source "sgd"; transcript_biotype "protein_coding";
II	sgd	gene	662499	663303	.	-	.	gene_id "YBR219C"; gene_source "sgd"; gene_biotype "protein_coding";
II	sgd	transcript	662499	663303	.	-	.	gene_id "YBR219C"; transcript_id "YBR219C_mRNA"; gene_source "sgd"; gene_biotype "protein_coding"; transcript_source "sgd"; transcript_biotype "protein_coding";
II	sgd	exon	663003	663303	.	-	.	gene_id "YBR219C"; transcript_id "YBR219C_mRNA"; exon_number "1"; gene_source "sgd"; gene_biotype "protein_coding"; transcript_source "sgd"; transcript_biotype "protein_coding"; exon_id "YBR219C_mRNA-E1";
II	sgd	CDS	663003	663303	.	-	0	gene_id "YBR219C"; transcript_id "YBR219C_mRNA"; exon_number "1"; gene_source "sgd"; gene_biotype "protein_coding"; transcript_source "sgd"; transcript_biotype "protein_coding"; protein_id "YBR219C";
II	sgd	start_codon	663301	663303	.	-	0	gene_id "YBR219C"; transcript_id "YBR219C_mRNA"; exon_number "1"; gene_source "sgd"; gene_biotype "protein_coding"; transcript_source "sgd"; transcript_biotype "protein_coding";
II	sgd	exon	662499	662581	.	-	.	gene_id "YBR219C"; transcript_id "YBR219C_mRNA"; exon_number "2"; gene_source "sgd"; gene_biotype "protein_coding"; transcript_source "sgd"; transcript_biotype "protein_coding"; exon_id "YBR219C_mRNA-E2";
II	sgd	CDS	662502	662581	.	-	2	gene_id "YBR219C"; transcript_id "YBR219C_mRNA"; exon_number "2"; gene_source "sgd"; gene_biotype "protein_coding"; transcript_source "sgd"; transcript_biotype "protein_coding"; protein_id "YBR219C";
II	sgd	stop_codon	662499	662501	.	-	0	gene_id "YBR219C"; transcript_id "YBR219C_mRNA"; exon_number "2"; gene_source "sgd"; gene_biotype "protein_coding"; transcript_source "sgd"; transcript_biotype "protein_coding";
II	sgd	gene	662995	664677	.	-	.	gene_id "YBR220C"; gene_source "sgd"; gene_biotype "protein_coding";
II	sgd	transcript	662995	664677	.	-	.	gene_id "YBR220C"; transcript_id "YBR220C_mRNA"; gene_source "sgd"; gene_biotype "protein_coding"; transcript_source "sgd"; transcript_biotype "protein_coding";
II	sgd	exon	662995	664677	.	-	.	gene_id "YBR220C"; transcript_id "YBR220C_mRNA"; exon_number "1"; gene_source "sgd"; gene_biotype "protein_coding"; transcript_source "sgd"; transcript_biotype "protein_coding"; exon_id "YBR220C_mRNA-E1";
II	sgd	CDS	662998	664677	.	-	0	gene_id "YBR220C"; transcript_id "YBR220C_mRNA"; exon_number "1"; gene_source "sgd"; gene_biotype "protein_coding"; transcript_source "sgd"; transcript_biotype "protein_coding"; protein_id "YBR220C";
II	sgd	start_codon	664675	664677	.	-	0	gene_id "YBR220C"; transcript_id "YBR220C_mRNA"; exon_number "1"; gene_source "sgd"; gene_biotype "protein_coding"; transcript_source "sgd"; transcript_biotype "protein_coding";
II	sgd	stop_codon	662995	662997	.	-	0	gene_id "YBR220C"; transcript_id "YBR220C_mRNA"; exon_number "1"; gene_source "sgd"; gene_biotype "protein_coding"; transcript_source "sgd"; transcript_biotype "protein_coding";
II	sgd	gene	664885	666485	.	-	.	gene_id "YBR221C"; gene_source "sgd"; gene_biotype "protein_coding";
II	sgd	transcript	664885	666485	.	-	.	gene_id "YBR221C"; transcript_id "YBR221C_mRNA"; gene_source "sgd"; gene_biotype "protein_coding"; transcript_source "sgd"; transcript_biotype "protein_coding";
II	sgd	exon	664885	666485	.	-	.	gene_id "YBR221C"; transcript_id "YBR221C_mRNA"; exon_number "1"; gene_source "sgd"; gene_biotype "protein_coding"; transcript_source "sgd"; transcript_biotype "protein_coding"; exon_id "YBR221C_mRNA-E1";
II	sgd	CDS	665156	666253	.	-	0	gene_id "YBR221C"; transcript_id "YBR221C_mRNA"; exon_number "1"; gene_source "sgd"; gene_biotype "protein_coding"; transcript_source "sgd"; transcript_biotype "protein_coding"; protein_id "YBR221C";
II	sgd	start_codon	666251	666253	.	-	0	gene_id "YBR221C"; transcript_id "YBR221C_mRNA"; exon_number "1"; gene_source "sgd"; gene_biotype "protein_coding"; transcript_source "sgd"; transcript_biotype "protein_coding";
II	sgd	stop_codon	665153	665155	.	-	0	gene_id "YBR221C"; transcript_id "YBR221C_mRNA"; exon_number "1"; gene_source "sgd"; gene_biotype "protein_coding"; transcript_source "sgd"; transcript_biotype "protein_coding";
II	sgd	gene	666538	666642	.	+	.	gene_id "YBR221W-A"; gene_source "sgd"; gene_biotype "protein_coding";
II	sgd	transcript	666538	666642	.	+	.	gene_id "YBR221W-A"; transcript_id "YBR221W-A_mRNA"; gene_source "sgd"; gene_biotype "protein_coding"; transcript_source "sgd"; transcript_biotype "protein_coding";
II	sgd	exon	666538	666642	.	+	.	gene_id "YBR221W-A"; transcript_id "YBR221W-A_mRNA"; exon_number "1"; gene_source "sgd"; gene_biotype "protein_coding"; transcript_source "sgd"; transcript_biotype "protein_coding"; exon_id "YBR221W-A_mRNA-E1";
II	sgd	CDS	666538	666639	.	+	0	gene_id "YBR221W-A"; transcript_id "YBR221W-A_mRNA"; exon_number "1"; gene_source "sgd"; gene_biotype "protein_coding"; transcript_source "sgd"; transcript_biotype "protein_coding"; protein_id "YBR221W-A";
II	sgd	start_codon	666538	666540	.	+	0	gene_id "YBR221W-A"; transcript_id "YBR221W-A_mRNA"; exon_number "1"; gene_source "sgd"; gene_biotype "protein_coding"; transcript_source "sgd"; transcript_biotype "protein_coding";
II	sgd	stop_codon	666640	666642	.	+	0	gene_id "YBR221W-A"; transcript_id "YBR221W-A_mRNA"; exon_number "1"; gene_source "sgd"; gene_biotype "protein_coding"; transcript_source "sgd"; transcript_biotype "protein_coding";
II	sgd	gene	666586	668396	.	-	.	gene_id "YBR222C"; gene_name "PCS60"; gene_source "sgd"; gene_biotype "protein_coding";
II	sgd	transcript	666586	668396	.	-	.	gene_id "YBR222C"; transcript_id "YBR222C_mRNA"; gene_name "PCS60"; gene_source "sgd"; gene_biotype "protein_coding"; transcript_source "sgd"; transcript_biotype "protein_coding";
II	sgd	exon	666586	668396	.	-	.	gene_id "YBR222C"; transcript_id "YBR222C_mRNA"; exon_number "1"; gene_name "PCS60"; gene_source "sgd"; gene_biotype "protein_coding"; transcript_source "sgd"; transcript_biotype "protein_coding"; exon_id "YBR222C_mRNA-E1";
II	sgd	CDS	666723	668351	.	-	0	gene_id "YBR222C"; transcript_id "YBR222C_mRNA"; exon_number "1"; gene_name "PCS60"; gene_source "sgd"; gene_biotype "protein_coding"; transcript_source "sgd"; transcript_biotype "protein_coding"; protein_id "YBR222C";
II	sgd	start_codon	668349	668351	.	-	0	gene_id "YBR222C"; transcript_id "YBR222C_mRNA"; exon_number "1"; gene_name "PCS60"; gene_source "sgd"; gene_biotype "protein_coding"; transcript_source "sgd"; transcript_biotype "protein_coding";
II	sgd	stop_codon	666720	666722	.	-	0	gene_id "YBR222C"; transcript_id "YBR222C_mRNA"; exon_number "1"; gene_name "PCS60"; gene_source "sgd"; gene_biotype "protein_coding"; transcript_source "sgd"; transcript_biotype "protein_coding";
II	sgd	gene	668663	670297	.	-	.	gene_id "YBR223C"; gene_source "sgd"; gene_biotype "protein_coding";
II	sgd	transcript	668663	670297	.	-	.	gene_id "YBR223C"; transcript_id "YBR223C_mRNA"; gene_source "sgd"; gene_biotype "protein_coding"; transcript_source "sgd"; transcript_biotype "protein_coding";
II	sgd	exon	668663	670297	.	-	.	gene_id "YBR223C"; transcript_id "YBR223C_mRNA"; exon_number "1"; gene_source "sgd"; gene_biotype "protein_coding"; transcript_source "sgd"; transcript_biotype "protein_coding"; exon_id "YBR223C_mRNA-E1";
II	sgd	CDS	668666	670297	.	-	0	gene_id "YBR223C"; transcript_id "YBR223C_mRNA"; exon_number "1"; gene_source "sgd"; gene_biotype "protein_coding"; transcript_source "sgd"; transcript_biotype "protein_coding"; protein_id "YBR223C";
II	sgd	start_codon	670295	670297	.	-	0	gene_id "YBR223C"; transcript_id "YBR223C_mRNA"; exon_number "1"; gene_source "sgd"; gene_biotype "protein_coding"; transcript_source "sgd"; transcript_biotype "protein_coding";
II	sgd	stop_codon	668663	668665	.	-	0	gene_id "YBR223C"; transcript_id "YBR223C_mRNA"; exon_number "1"; gene_source "sgd"; gene_biotype "protein_coding"; transcript_source "sgd"; transcript_biotype "protein_coding";
II	sgd	gene	670627	673329	.	+	.	gene_id "YBR225W"; gene_source "sgd"; gene_biotype "protein_coding";
II	sgd	transcript	670627	673329	.	+	.	gene_id "YBR225W"; transcript_id "YBR225W_mRNA"; gene_source "sgd"; gene_biotype "protein_coding"; transcript_source "sgd"; transcript_biotype "protein_coding";
II	sgd	exon	670627	673329	.	+	.	gene_id "YBR225W"; transcript_id "YBR225W_mRNA"; exon_number "1"; gene_source "sgd"; gene_biotype "protein_coding"; transcript_source "sgd"; transcript_biotype "protein_coding"; exon_id "YBR225W_mRNA-E1";
II	sgd	CDS	670627	673326	.	+	0	gene_id "YBR225W"; transcript_id "YBR225W_mRNA"; exon_number "1"; gene_source "sgd"; gene_biotype "protein_coding"; transcript_source "sgd"; transcript_biotype "protein_coding"; protein_id "YBR225W";
II	sgd	start_codon	670627	670629	.	+	0	gene_id "YBR225W"; transcript_id "YBR225W_mRNA"; exon_number "1"; gene_source "sgd"; gene_biotype "protein_coding"; transcript_source "sgd"; transcript_biotype "protein_coding";
II	sgd	stop_codon	673327	673329	.	+	0	gene_id "YBR225W"; transcript_id "YBR225W_mRNA"; exon_number "1"; gene_source "sgd"; gene_biotype "protein_coding"; transcript_source "sgd"; transcript_biotype "protein_coding";
II	sgd	gene	673572	675134	.	-	.	gene_id "YBR227C"; gene_source "sgd"; gene_biotype "protein_coding";
II	sgd	transcript	673572	675134	.	-	.	gene_id "YBR227C"; transcript_id "YBR227C_mRNA"; gene_source "sgd"; gene_biotype "protein_coding"; transcript_source "sgd"; transcript_biotype "protein_coding";
II	sgd	exon	673572	675134	.	-	.	gene_id "YBR227C"; transcript_id "YBR227C_mRNA"; exon_number "1"; gene_source "sgd"; gene_biotype "protein_coding"; transcript_source "sgd"; transcript_biotype "protein_coding"; exon_id "YBR227C_mRNA-E1";
II	sgd	CDS	673575	675134	.	-	0	gene_id "YBR227C"; transcript_id "YBR227C_mRNA"; exon_number "1"; gene_source "sgd"; gene_biotype "protein_coding"; transcript_source "sgd"; transcript_biotype "protein_coding"; protein_id "YBR227C";
II	sgd	start_codon	675132	675134	.	-	0	gene_id "YBR227C"; transcript_id "YBR227C_mRNA"; exon_number "1"; gene_source "sgd"; gene_biotype "protein_coding"; transcript_source "sgd"; transcript_biotype "protein_coding";
II	sgd	stop_codon	673572	673574	.	-	0	gene_id "YBR227C"; transcript_id "YBR227C_mRNA"; exon_number "1"; gene_source "sgd"; gene_biotype "protein_coding"; transcript_source "sgd"; transcript_biotype "protein_coding";
II	sgd	gene	675313	676227	.	+	.	gene_id "YBR228W"; gene_source "sgd"; gene_biotype "protein_coding";
II	sgd	transcript	675313	676227	.	+	.	gene_id "YBR228W"; transcript_id "YBR228W_mRNA"; gene_source "sgd"; gene_biotype "protein_coding"; transcript_source "sgd"; transcript_biotype "protein_coding";
II	sgd	exon	675313	676227	.	+	.	gene_id "YBR228W"; transcript_id "YBR228W_mRNA"; exon_number "1"; gene_source "sgd"; gene_biotype "protein_coding"; transcript_source "sgd"; transcript_biotype "protein_coding"; exon_id "YBR228W_mRNA-E1";
II	sgd	CDS	675313	676224	.	+	0	gene_id "YBR228W"; transcript_id "YBR228W_mRNA"; exon_number "1"; gene_source "sgd"; gene_biotype "protein_coding"; transcript_source "sgd"; transcript_biotype "protein_coding"; protein_id "YBR228W";
II	sgd	start_codon	675313	675315	.	+	0	gene_id "YBR228W"; transcript_id "YBR228W_mRNA"; exon_number "1"; gene_source "sgd"; gene_biotype "protein_coding"; transcript_source "sgd"; transcript_biotype "protein_coding";
II	sgd	stop_codon	676225	676227	.	+	0	gene_id "YBR228W"; transcript_id "YBR228W_mRNA"; exon_number "1"; gene_source "sgd"; gene_biotype "protein_coding"; transcript_source "sgd"; transcript_biotype "protein_coding";
II	sgd	gene	676226	679230	.	-	.	gene_id "YBR229C"; gene_name "ROT2"; gene_source "sgd"; gene_biotype "protein_coding";
II	sgd	transcript	676226	679230	.	-	.	gene_id "YBR229C"; transcript_id "YBR229C_mRNA"; gene_name "ROT2"; gene_source "sgd"; gene_biotype "protein_coding"; transcript_source "sgd"; transcript_biotype "protein_coding";
II	sgd	exon	676226	679230	.	-	.	gene_id "YBR229C"; transcript_id "YBR229C_mRNA"; exon_number "1"; gene_name "ROT2"; gene_source "sgd"; gene_biotype "protein_coding"; transcript_source "sgd"; transcript_biotype "protein_coding"; exon_id "YBR229C_mRNA-E1";
II	sgd	CDS	676360	679221	.	-	0	gene_id "YBR229C"; transcript_id "YBR229C_mRNA"; exon_number "1"; gene_name "ROT2"; gene_source "sgd"; gene_biotype "protein_coding"; transcript_source "sgd"; transcript_biotype "protein_coding"; protein_id "YBR229C";
II	sgd	start_codon	679219	679221	.	-	0	gene_id "YBR229C"; transcript_id "YBR229C_mRNA"; exon_number "1"; gene_name "ROT2"; gene_source "sgd"; gene_biotype "protein_coding"; transcript_source "sgd"; transcript_biotype "protein_coding";
II	sgd	stop_codon	676357	676359	.	-	0	gene_id "YBR229C"; transcript_id "YBR229C_mRNA"; exon_number "1"; gene_name "ROT2"; gene_source "sgd"; gene_biotype "protein_coding"; transcript_source "sgd"; transcript_biotype "protein_coding";
II	sgd	gene	679382	680096	.	-	.	gene_id "YBR230C"; gene_source "sgd"; gene_biotype "protein_coding";
II	sgd	transcript	679382	680096	.	-	.	gene_id "YBR230C"; transcript_id "YBR230C_mRNA"; gene_source "sgd"; gene_biotype "protein_coding"; transcript_source "sgd"; transcript_biotype "protein_coding";
II	sgd	exon	680040	680096	.	-	.	gene_id "YBR230C"; transcript_id "YBR230C_mRNA"; exon_number "1"; gene_source "sgd"; gene_biotype "protein_coding"; transcript_source "sgd"; transcript_biotype "protein_coding"; exon_id "YBR230C_mRNA-E1";
II	sgd	CDS	680040	680050	.	-	0	gene_id "YBR230C"; transcript_id "YBR230C_mRNA"; exon_number "1"; gene_source "sgd"; gene_biotype "protein_coding"; transcript_source "sgd"; transcript_biotype "protein_coding"; protein_id "YBR230C";
II	sgd	start_codon	680048	680050	.	-	0	gene_id "YBR230C"; transcript_id "YBR230C_mRNA"; exon_number "1"; gene_source "sgd"; gene_biotype "protein_coding"; transcript_source "sgd"; transcript_biotype "protein_coding";
II	sgd	exon	679382	679942	.	-	.	gene_id "YBR230C"; transcript_id "YBR230C_mRNA"; exon_number "2"; gene_source "sgd"; gene_biotype "protein_coding"; transcript_source "sgd"; transcript_biotype "protein_coding"; exon_id "YBR230C_mRNA-E2";
II	sgd	CDS	679552	679942	.	-	1	gene_id "YBR230C"; transcript_id "YBR230C_mRNA"; exon_number "2"; gene_source "sgd"; gene_biotype "protein_coding"; transcript_source "sgd"; transcript_biotype "protein_coding"; protein_id "YBR230C";
II	sgd	stop_codon	679549	679551	.	-	0	gene_id "YBR230C"; transcript_id "YBR230C_mRNA"; exon_number "2"; gene_source "sgd"; gene_biotype "protein_coding"; transcript_source "sgd"; transcript_biotype "protein_coding";
II	sgd	gene	680284	680710	.	+	.	gene_id "YBR230W-A"; gene_source "sgd"; gene_biotype "protein_coding";
II	sgd	transcript	680284	680710	.	+	.	gene_id "YBR230W-A"; transcript_id "YBR230W-A_mRNA"; gene_source "sgd"; gene_biotype "protein_coding"; transcript_source "sgd"; transcript_biotype "protein_coding";
II	sgd	exon	680284	680710	.	+	.	gene_id "YBR230W-A"; transcript_id "YBR230W-A_mRNA"; exon_number "1"; gene_source "sgd"; gene_biotype "protein_coding"; transcript_source "sgd"; transcript_biotype "protein_coding"; exon_id "YBR230W-A_mRNA-E1";
II	sgd	CDS	680362	680559	.	+	0	gene_id "YBR230W-A"; transcript_id "YBR230W-A_mRNA"; exon_number "1"; gene_source "sgd"; gene_biotype "protein_coding"; transcript_source "sgd"; transcript_biotype "protein_coding"; protein_id "YBR230W-A";
II	sgd	start_codon	680362	680364	.	+	0	gene_id "YBR230W-A"; transcript_id "YBR230W-A_mRNA"; exon_number "1"; gene_source "sgd"; gene_biotype "protein_coding"; transcript_source "sgd"; transcript_biotype "protein_coding";
II	sgd	stop_codon	680560	680562	.	+	0	gene_id "YBR230W-A"; transcript_id "YBR230W-A_mRNA"; exon_number "1"; gene_source "sgd"; gene_biotype "protein_coding"; transcript_source "sgd"; transcript_biotype "protein_coding";
II	sgd	gene	680688	681862	.	-	.	gene_id "LSR1"; gene_name "LSR1"; gene_source "sgd"; gene_biotype "snRNA";
II	sgd	transcript	680688	681862	.	-	.	gene_id "LSR1"; transcript_id "LSR1_snRNA"; gene_name "LSR1"; gene_source "sgd"; gene_biotype "snRNA"; transcript_source "sgd"; transcript_biotype "snRNA";
II	sgd	exon	680688	681862	.	-	.	gene_id "LSR1"; transcript_id "LSR1_snRNA"; exon_number "1"; gene_name "LSR1"; gene_source "sgd"; gene_biotype "snRNA"; transcript_source "sgd"; transcript_biotype "snRNA"; exon_id "LSR1_snRNA-E1";
II	sgd	gene	682124	683153	.	-	.	gene_id "YBR231C"; gene_name "SWC5"; gene_source "sgd"; gene_biotype "protein_coding";
II	sgd	transcript	682124	683153	.	-	.	gene_id "YBR231C"; transcript_id "YBR231C_mRNA"; gene_name "SWC5"; gene_source "sgd"; gene_biotype "protein_coding"; transcript_source "sgd"; transcript_biotype "protein_coding";
II	sgd	exon	682124	683153	.	-	.	gene_id "YBR231C"; transcript_id "YBR231C_mRNA"; exon_number "1"; gene_name "SWC5"; gene_source "sgd"; gene_biotype "protein_coding"; transcript_source "sgd"; transcript_biotype "protein_coding"; exon_id "YBR231C_mRNA-E1";
II	sgd	CDS	682182	683090	.	-	0	gene_id "YBR231C"; transcript_id "YBR231C_mRNA"; exon_number "1"; gene_name "SWC5"; gene_source "sgd"; gene_biotype "protein_coding"; transcript_source "sgd"; transcript_biotype "protein_coding"; protein_id "YBR231C";
II	sgd	start_codon	683088	683090	.	-	0	gene_id "YBR231C"; transcript_id "YBR231C_mRNA"; exon_number "1"; gene_name "SWC5"; gene_source "sgd"; gene_biotype "protein_coding"; transcript_source "sgd"; transcript_biotype "protein_coding";
II	sgd	stop_codon	682179	682181	.	-	0	gene_id "YBR231C"; transcript_id "YBR231C_mRNA"; exon_number "1"; gene_name "SWC5"; gene_source "sgd"; gene_biotype "protein_coding"; transcript_source "sgd"; transcript_biotype "protein_coding";
II	sgd	gene	683349	684669	.	+	.	gene_id "YBR233W"; gene_name "PBP2"; gene_source "sgd"; gene_biotype "protein_coding";
II	sgd	transcript	683349	684669	.	+	.	gene_id "YBR233W"; transcript_id "YBR233W_mRNA"; gene_name "PBP2"; gene_source "sgd"; gene_biotype "protein_coding"; transcript_source "sgd"; transcript_biotype "protein_coding";
II	sgd	exon	683349	684669	.	+	.	gene_id "YBR233W"; transcript_id "YBR233W_mRNA"; exon_number "1"; gene_name "PBP2"; gene_source "sgd"; gene_biotype "protein_coding"; transcript_source "sgd"; transcript_biotype "protein_coding"; exon_id "YBR233W_mRNA-E1";
II	sgd	CDS	683428	684666	.	+	0	gene_id "YBR233W"; transcript_id "YBR233W_mRNA"; exon_number "1"; gene_name "PBP2"; gene_source "sgd"; gene_biotype "protein_coding"; transcript_source "sgd"; transcript_biotype "protein_coding"; protein_id "YBR233W";
II	sgd	start_codon	683428	683430	.	+	0	gene_id "YBR233W"; transcript_id "YBR233W_mRNA"; exon_number "1"; gene_name "PBP2"; gene_source "sgd"; gene_biotype "protein_coding"; transcript_source "sgd"; transcript_biotype "protein_coding";
II	sgd	stop_codon	684667	684669	.	+	0	gene_id "YBR233W"; transcript_id "YBR233W_mRNA"; exon_number "1"; gene_name "PBP2"; gene_source "sgd"; gene_biotype "protein_coding"; transcript_source "sgd"; transcript_biotype "protein_coding";
II	sgd	gene	684938	685478	.	+	.	gene_id "YBR233W-A"; gene_source "sgd"; gene_biotype "protein_coding";
II	sgd	transcript	684938	685478	.	+	.	gene_id "YBR233W-A"; transcript_id "YBR233W-A_mRNA"; gene_source "sgd"; gene_biotype "protein_coding"; transcript_source "sgd"; transcript_biotype "protein_coding";
II	sgd	exon	684938	685478	.	+	.	gene_id "YBR233W-A"; transcript_id "YBR233W-A_mRNA"; exon_number "1"; gene_source "sgd"; gene_biotype "protein_coding"; transcript_source "sgd"; transcript_biotype "protein_coding"; exon_id "YBR233W-A_mRNA-E1";
II	sgd	CDS	684977	685258	.	+	0	gene_id "YBR233W-A"; transcript_id "YBR233W-A_mRNA"; exon_number "1"; gene_source "sgd"; gene_biotype "protein_coding"; transcript_source "sgd"; transcript_biotype "protein_coding"; protein_id "YBR233W-A";
II	sgd	start_codon	684977	684979	.	+	0	gene_id "YBR233W-A"; transcript_id "YBR233W-A_mRNA"; exon_number "1"; gene_source "sgd"; gene_biotype "protein_coding"; transcript_source "sgd"; transcript_biotype "protein_coding";
II	sgd	stop_codon	685259	685261	.	+	0	gene_id "YBR233W-A"; transcript_id "YBR233W-A_mRNA"; exon_number "1"; gene_source "sgd"; gene_biotype "protein_coding"; transcript_source "sgd"; transcript_biotype "protein_coding";
II	sgd	gene	685329	686638	.	-	.	gene_id "YBR234C"; gene_source "sgd"; gene_biotype "protein_coding";
II	sgd	transcript	685329	686638	.	-	.	gene_id "YBR234C"; transcript_id "YBR234C_mRNA"; gene_source "sgd"; gene_biotype "protein_coding"; transcript_source "sgd"; transcript_biotype "protein_coding";
II	sgd	exon	685329	686638	.	-	.	gene_id "YBR234C"; transcript_id "YBR234C_mRNA"; exon_number "1"; gene_source "sgd"; gene_biotype "protein_coding"; transcript_source "sgd"; transcript_biotype "protein_coding"; exon_id "YBR234C_mRNA-E1";
II	sgd	CDS	685441	686592	.	-	0	gene_id "YBR234C"; transcript_id "YBR234C_mRNA"; exon_number "1"; gene_source "sgd"; gene_biotype "protein_coding"; transcript_source "sgd"; transcript_biotype "protein_coding"; protein_id "YBR234C";
II	sgd	start_codon	686590	686592	.	-	0	gene_id "YBR234C"; transcript_id "YBR234C_mRNA"; exon_number "1"; gene_source "sgd"; gene_biotype "protein_coding"; transcript_source "sgd"; transcript_biotype "protein_coding";
II	sgd	stop_codon	685438	685440	.	-	0	gene_id "YBR234C"; transcript_id "YBR234C_mRNA"; exon_number "1"; gene_source "sgd"; gene_biotype "protein_coding"; transcript_source "sgd"; transcript_biotype "protein_coding";
II	sgd	gene	686901	690263	.	+	.	gene_id "YBR235W"; gene_source "sgd"; gene_biotype "protein_coding";
II	sgd	transcript	686901	690263	.	+	.	gene_id "YBR235W"; transcript_id "YBR235W_mRNA"; gene_source "sgd"; gene_biotype "protein_coding"; transcript_source "sgd"; transcript_biotype "protein_coding";
II	sgd	exon	686901	690263	.	+	.	gene_id "YBR235W"; transcript_id "YBR235W_mRNA"; exon_number "1"; gene_source "sgd"; gene_biotype "protein_coding"; transcript_source "sgd"; transcript_biotype "protein_coding"; exon_id "YBR235W_mRNA-E1";
II	sgd	CDS	686901	690260	.	+	0	gene_id "YBR235W"; transcript_id "YBR235W_mRNA"; exon_number "1"; gene_source "sgd"; gene_biotype "protein_coding"; transcript_source "sgd"; transcript_biotype "protein_coding"; protein_id "YBR235W";
II	sgd	start_codon	686901	686903	.	+	0	gene_id "YBR235W"; transcript_id "YBR235W_mRNA"; exon_number "1"; gene_source "sgd"; gene_biotype "protein_coding"; transcript_source "sgd"; transcript_biotype "protein_coding";
II	sgd	stop_codon	690261	690263	.	+	0	gene_id "YBR235W"; transcript_id "YBR235W_mRNA"; exon_number "1"; gene_source "sgd"; gene_biotype "protein_coding"; transcript_source "sgd"; transcript_biotype "protein_coding";
II	sgd	gene	690196	691740	.	-	.	gene_id "YBR236C"; gene_source "sgd"; gene_biotype "protein_coding";
II	sgd	transcript	690196	691740	.	-	.	gene_id "YBR236C"; transcript_id "YBR236C_mRNA"; gene_source "sgd"; gene_biotype "protein_coding"; transcript_source "sgd"; transcript_biotype "protein_coding";
II	sgd	exon	690196	691740	.	-	.	gene_id "YBR236C"; transcript_id "YBR236C_mRNA"; exon_number "1"; gene_source "sgd"; gene_biotype "protein_coding"; transcript_source "sgd"; transcript_biotype "protein_coding"; exon_id "YBR236C_mRNA-E1";
II	sgd	CDS	690386	691693	.	-	0	gene_id "YBR236C"; transcript_id "YBR236C_mRNA"; exon_number "1"; gene_source "sgd"; gene_biotype "protein_coding"; transcript_source "sgd"; transcript_biotype "protein_coding"; protein_id "YBR236C";
II	sgd	start_codon	691691	691693	.	-	0	gene_id "YBR236C"; transcript_id "YBR236C_mRNA"; exon_number "1"; gene_source "sgd"; gene_biotype "protein_coding"; transcript_source "sgd"; transcript_biotype "protein_coding";
II	sgd	stop_codon	690383	690385	.	-	0	gene_id "YBR236C"; transcript_id "YBR236C_mRNA"; exon_number "1"; gene_source "sgd"; gene_biotype "protein_coding"; transcript_source "sgd"; transcript_biotype "protein_coding";
II	sgd	gene	691969	694518	.	+	.	gene_id "YBR237W"; gene_name "PRP5"; gene_source "sgd"; gene_biotype "protein_coding";
II	sgd	transcript	691969	694518	.	+	.	gene_id "YBR237W"; transcript_id "YBR237W_mRNA"; gene_name "PRP5"; gene_source "sgd"; gene_biotype "protein_coding"; transcript_source "sgd"; transcript_biotype "protein_coding";
II	sgd	exon	691969	694518	.	+	.	gene_id "YBR237W"; transcript_id "YBR237W_mRNA"; exon_number "1"; gene_name "PRP5"; gene_source "sgd"; gene_biotype "protein_coding"; transcript_source "sgd"; transcript_biotype "protein_coding"; exon_id "YBR237W_mRNA-E1";
II	sgd	CDS	691969	694515	.	+	0	gene_id "YBR237W"; transcript_id "YBR237W_mRNA"; exon_number "1"; gene_name "PRP5"; gene_source "sgd"; gene_biotype "protein_coding"; transcript_source "sgd"; transcript_biotype "protein_coding"; protein_id "YBR237W";
II	sgd	start_codon	691969	691971	.	+	0	gene_id "YBR237W"; transcript_id "YBR237W_mRNA"; exon_number "1"; gene_name "PRP5"; gene_source "sgd"; gene_biotype "protein_coding"; transcript_source "sgd"; transcript_biotype "protein_coding";
II	sgd	stop_codon	694516	694518	.	+	0	gene_id "YBR237W"; transcript_id "YBR237W_mRNA"; exon_number "1"; gene_name "PRP5"; gene_source "sgd"; gene_biotype "protein_coding"; transcript_source "sgd"; transcript_biotype "protein_coding";
II	sgd	gene	695107	697302	.	-	.	gene_id "YBR238C"; gene_source "sgd"; gene_biotype "protein_coding";
II	sgd	transcript	695107	697302	.	-	.	gene_id "YBR238C"; transcript_id "YBR238C_mRNA"; gene_source "sgd"; gene_biotype "protein_coding"; transcript_source "sgd"; transcript_biotype "protein_coding";
II	sgd	exon	695107	697302	.	-	.	gene_id "YBR238C"; transcript_id "YBR238C_mRNA"; exon_number "1"; gene_source "sgd"; gene_biotype "protein_coding"; transcript_source "sgd"; transcript_biotype "protein_coding"; exon_id "YBR238C_mRNA-E1";
II	sgd	CDS	695110	697302	.	-	0	gene_id "YBR238C"; transcript_id "YBR238C_mRNA"; exon_number "1"; gene_source "sgd"; gene_biotype "protein_coding"; transcript_source "sgd"; transcript_biotype "protein_coding"; protein_id "YBR238C";
II	sgd	start_codon	697300	697302	.	-	0	gene_id "YBR238C"; transcript_id "YBR238C_mRNA"; exon_number "1"; gene_source "sgd"; gene_biotype "protein_coding"; transcript_source "sgd"; transcript_biotype "protein_coding";
II	sgd	stop_codon	695107	695109	.	-	0	gene_id "YBR238C"; transcript_id "YBR238C_mRNA"; exon_number "1"; gene_source "sgd"; gene_biotype "protein_coding"; transcript_source "sgd"; transcript_biotype "protein_coding";
II	sgd	gene	698243	700092	.	-	.	gene_id "YBR239C"; gene_source "sgd"; gene_biotype "protein_coding";
II	sgd	transcript	698243	700092	.	-	.	gene_id "YBR239C"; transcript_id "YBR239C_mRNA"; gene_source "sgd"; gene_biotype "protein_coding"; transcript_source "sgd"; transcript_biotype "protein_coding";
II	sgd	exon	698243	700092	.	-	.	gene_id "YBR239C"; transcript_id "YBR239C_mRNA"; exon_number "1"; gene_source "sgd"; gene_biotype "protein_coding"; transcript_source "sgd"; transcript_biotype "protein_coding"; exon_id "YBR239C_mRNA-E1";
II	sgd	CDS	698357	699943	.	-	0	gene_id "YBR239C"; transcript_id "YBR239C_mRNA"; exon_number "1"; gene_source "sgd"; gene_biotype "protein_coding"; transcript_source "sgd"; transcript_biotype "protein_coding"; protein_id "YBR239C";
II	sgd	start_codon	699941	699943	.	-	0	gene_id "YBR239C"; transcript_id "YBR239C_mRNA"; exon_number "1"; gene_source "sgd"; gene_biotype "protein_coding"; transcript_source "sgd"; transcript_biotype "protein_coding";
II	sgd	stop_codon	698354	698356	.	-	0	gene_id "YBR239C"; transcript_id "YBR239C_mRNA"; exon_number "1"; gene_source "sgd"; gene_biotype "protein_coding"; transcript_source "sgd"; transcript_biotype "protein_coding";
II	sgd	gene	700490	701842	.	-	.	gene_id "YBR240C"; gene_name "THI2"; gene_source "sgd"; gene_biotype "protein_coding";
II	sgd	transcript	700490	701842	.	-	.	gene_id "YBR240C"; transcript_id "YBR240C_mRNA"; gene_name "THI2"; gene_source "sgd"; gene_biotype "protein_coding"; transcript_source "sgd"; transcript_biotype "protein_coding";
II	sgd	exon	700490	701842	.	-	.	gene_id "YBR240C"; transcript_id "YBR240C_mRNA"; exon_number "1"; gene_name "THI2"; gene_source "sgd"; gene_biotype "protein_coding"; transcript_source "sgd"; transcript_biotype "protein_coding"; exon_id "YBR240C_mRNA-E1";
II	sgd	CDS	700493	701842	.	-	0	gene_id "YBR240C"; transcript_id "YBR240C_mRNA"; exon_number "1"; gene_name "THI2"; gene_source "sgd"; gene_biotype "protein_coding"; transcript_source "sgd"; transcript_biotype "protein_coding"; protein_id "YBR240C";
II	sgd	start_codon	701840	701842	.	-	0	gene_id "YBR240C"; transcript_id "YBR240C_mRNA"; exon_number "1"; gene_name "THI2"; gene_source "sgd"; gene_biotype "protein_coding"; transcript_source "sgd"; transcript_biotype "protein_coding";
II	sgd	stop_codon	700490	700492	.	-	0	gene_id "YBR240C"; transcript_id "YBR240C_mRNA"; exon_number "1"; gene_name "THI2"; gene_source "sgd"; gene_biotype "protein_coding"; transcript_source "sgd"; transcript_biotype "protein_coding";
II	sgd	gene	702533	704092	.	-	.	gene_id "YBR241C"; gene_source "sgd"; gene_biotype "protein_coding";
II	sgd	transcript	702533	704092	.	-	.	gene_id "YBR241C"; transcript_id "YBR241C_mRNA"; gene_source "sgd"; gene_biotype "protein_coding"; transcript_source "sgd"; transcript_biotype "protein_coding";
II	sgd	exon	702533	704092	.	-	.	gene_id "YBR241C"; transcript_id "YBR241C_mRNA"; exon_number "1"; gene_source "sgd"; gene_biotype "protein_coding"; transcript_source "sgd"; transcript_biotype "protein_coding"; exon_id "YBR241C_mRNA-E1";
II	sgd	CDS	702592	704055	.	-	0	gene_id "YBR241C"; transcript_id "YBR241C_mRNA"; exon_number "1"; gene_source "sgd"; gene_biotype "protein_coding"; transcript_source "sgd"; transcript_biotype "protein_coding"; protein_id "YBR241C";
II	sgd	start_codon	704053	704055	.	-	0	gene_id "YBR241C"; transcript_id "YBR241C_mRNA"; exon_number "1"; gene_source "sgd"; gene_biotype "protein_coding"; transcript_source "sgd"; transcript_biotype "protein_coding";
II	sgd	stop_codon	702589	702591	.	-	0	gene_id "YBR241C"; transcript_id "YBR241C_mRNA"; exon_number "1"; gene_source "sgd"; gene_biotype "protein_coding"; transcript_source "sgd"; transcript_biotype "protein_coding";
II	sgd	gene	704502	705476	.	+	.	gene_id "YBR242W"; gene_source "sgd"; gene_biotype "protein_coding";
II	sgd	transcript	704502	705476	.	+	.	gene_id "YBR242W"; transcript_id "YBR242W_mRNA"; gene_source "sgd"; gene_biotype "protein_coding"; transcript_source "sgd"; transcript_biotype "protein_coding";
II	sgd	exon	704502	705476	.	+	.	gene_id "YBR242W"; transcript_id "YBR242W_mRNA"; exon_number "1"; gene_source "sgd"; gene_biotype "protein_coding"; transcript_source "sgd"; transcript_biotype "protein_coding"; exon_id "YBR242W_mRNA-E1";
II	sgd	CDS	704670	705383	.	+	0	gene_id "YBR242W"; transcript_id "YBR242W_mRNA"; exon_number "1"; gene_source "sgd"; gene_biotype "protein_coding"; transcript_source "sgd"; transcript_biotype "protein_coding"; protein_id "YBR242W";
II	sgd	start_codon	704670	704672	.	+	0	gene_id "YBR242W"; transcript_id "YBR242W_mRNA"; exon_number "1"; gene_source "sgd"; gene_biotype "protein_coding"; transcript_source "sgd"; transcript_biotype "protein_coding";
II	sgd	stop_codon	705384	705386	.	+	0	gene_id "YBR242W"; transcript_id "YBR242W_mRNA"; exon_number "1"; gene_source "sgd"; gene_biotype "protein_coding"; transcript_source "sgd"; transcript_biotype "protein_coding";
II	sgd	gene	705063	706850	.	-	.	gene_id "YBR243C"; gene_name "ALG7"; gene_source "sgd"; gene_biotype "protein_coding";
II	sgd	transcript	705063	706850	.	-	.	gene_id "YBR243C"; transcript_id "YBR243C_mRNA"; gene_name "ALG7"; gene_source "sgd"; gene_biotype "protein_coding"; transcript_source "sgd"; transcript_biotype "protein_coding";
II	sgd	exon	705063	706850	.	-	.	gene_id "YBR243C"; transcript_id "YBR243C_mRNA"; exon_number "1"; gene_name "ALG7"; gene_source "sgd"; gene_biotype "protein_coding"; transcript_source "sgd"; transcript_biotype "protein_coding"; exon_id "YBR243C_mRNA-E1";
II	sgd	CDS	705450	706793	.	-	0	gene_id "YBR243C"; transcript_id "YBR243C_mRNA"; exon_number "1"; gene_name "ALG7"; gene_source "sgd"; gene_biotype "protein_coding"; transcript_source "sgd"; transcript_biotype "protein_coding"; protein_id "YBR243C";
II	sgd	start_codon	706791	706793	.	-	0	gene_id "YBR243C"; transcript_id "YBR243C_mRNA"; exon_number "1"; gene_name "ALG7"; gene_source "sgd"; gene_biotype "protein_coding"; transcript_source "sgd"; transcript_biotype "protein_coding";
II	sgd	stop_codon	705447	705449	.	-	0	gene_id "YBR243C"; transcript_id "YBR243C_mRNA"; exon_number "1"; gene_name "ALG7"; gene_source "sgd"; gene_biotype "protein_coding"; transcript_source "sgd"; transcript_biotype "protein_coding";
II	sgd	gene	707449	708203	.	+	.	gene_id "YBR244W"; gene_name "GPX2"; gene_source "sgd"; gene_biotype "protein_coding";
II	sgd	transcript	707449	708203	.	+	.	gene_id "YBR244W"; transcript_id "YBR244W_mRNA"; gene_name "GPX2"; gene_source "sgd"; gene_biotype "protein_coding"; transcript_source "sgd"; transcript_biotype "protein_coding";
II	sgd	exon	707449	708203	.	+	.	gene_id "YBR244W"; transcript_id "YBR244W_mRNA"; exon_number "1"; gene_name "GPX2"; gene_source "sgd"; gene_biotype "protein_coding"; transcript_source "sgd"; transcript_biotype "protein_coding"; exon_id "YBR244W_mRNA-E1";
II	sgd	CDS	707528	708013	.	+	0	gene_id "YBR244W"; transcript_id "YBR244W_mRNA"; exon_number "1"; gene_name "GPX2"; gene_source "sgd"; gene_biotype "protein_coding"; transcript_source "sgd"; transcript_biotype "protein_coding"; protein_id "YBR244W";
II	sgd	start_codon	707528	707530	.	+	0	gene_id "YBR244W"; transcript_id "YBR244W_mRNA"; exon_number "1"; gene_name "GPX2"; gene_source "sgd"; gene_biotype "protein_coding"; transcript_source "sgd"; transcript_biotype "protein_coding";
II	sgd	stop_codon	708014	708016	.	+	0	gene_id "YBR244W"; transcript_id "YBR244W_mRNA"; exon_number "1"; gene_name "GPX2"; gene_source "sgd"; gene_biotype "protein_coding"; transcript_source "sgd"; transcript_biotype "protein_coding";
II	sgd	gene	708024	711539	.	-	.	gene_id "YBR245C"; gene_name "ISW1"; gene_source "sgd"; gene_biotype "protein_coding";
II	sgd	transcript	708024	711539	.	-	.	gene_id "YBR245C"; transcript_id "YBR245C_mRNA"; gene_name "ISW1"; gene_source "sgd"; gene_biotype "protein_coding"; transcript_source "sgd"; transcript_biotype "protein_coding";
II	sgd	exon	708024	711539	.	-	.	gene_id "YBR245C"; transcript_id "YBR245C_mRNA"; exon_number "1"; gene_name "ISW1"; gene_source "sgd"; gene_biotype "protein_coding"; transcript_source "sgd"; transcript_biotype "protein_coding"; exon_id "YBR245C_mRNA-E1";
II	sgd	CDS	708153	711539	.	-	0	gene_id "YBR245C"; transcript_id "YBR245C_mRNA"; exon_number "1"; gene_name "ISW1"; gene_source "sgd"; gene_biotype "protein_coding"; transcript_source "sgd"; transcript_biotype "protein_coding"; protein_id "YBR245C";
II	sgd	start_codon	711537	711539	.	-	0	gene_id "YBR245C"; transcript_id "YBR245C_mRNA"; exon_number "1"; gene_name "ISW1"; gene_source "sgd"; gene_biotype "protein_coding"; transcript_source "sgd"; transcript_biotype "protein_coding";
II	sgd	stop_codon	708150	708152	.	-	0	gene_id "YBR245C"; transcript_id "YBR245C_mRNA"; exon_number "1"; gene_name "ISW1"; gene_source "sgd"; gene_biotype "protein_coding"; transcript_source "sgd"; transcript_biotype "protein_coding";
II	sgd	gene	711548	712894	.	+	.	gene_id "YBR246W"; gene_name "RRT2"; gene_source "sgd"; gene_biotype "protein_coding";
II	sgd	transcript	711548	712894	.	+	.	gene_id "YBR246W"; transcript_id "YBR246W_mRNA"; gene_name "RRT2"; gene_source "sgd"; gene_biotype "protein_coding"; transcript_source "sgd"; transcript_biotype "protein_coding";
II	sgd	exon	711548	712894	.	+	.	gene_id "YBR246W"; transcript_id "YBR246W_mRNA"; exon_number "1"; gene_name "RRT2"; gene_source "sgd"; gene_biotype "protein_coding"; transcript_source "sgd"; transcript_biotype "protein_coding"; exon_id "YBR246W_mRNA-E1";
II	sgd	CDS	711591	712751	.	+	0	gene_id "YBR246W"; transcript_id "YBR246W_mRNA"; exon_number "1"; gene_name "RRT2"; gene_source "sgd"; gene_biotype "protein_coding"; transcript_source "sgd"; transcript_biotype "protein_coding"; protein_id "YBR246W";
II	sgd	start_codon	711591	711593	.	+	0	gene_id "YBR246W"; transcript_id "YBR246W_mRNA"; exon_number "1"; gene_name "RRT2"; gene_source "sgd"; gene_biotype "protein_coding"; transcript_source "sgd"; transcript_biotype "protein_coding";
II	sgd	stop_codon	712752	712754	.	+	0	gene_id "YBR246W"; transcript_id "YBR246W_mRNA"; exon_number "1"; gene_name "RRT2"; gene_source "sgd"; gene_biotype "protein_coding"; transcript_source "sgd"; transcript_biotype "protein_coding";
II	sgd	gene	712841	714547	.	-	.	gene_id "YBR247C"; gene_name "ENP1"; gene_source "sgd"; gene_biotype "protein_coding";
II	sgd	transcript	712841	714547	.	-	.	gene_id "YBR247C"; transcript_id "YBR247C_mRNA"; gene_name "ENP1"; gene_source "sgd"; gene_biotype "protein_coding"; transcript_source "sgd"; transcript_biotype "protein_coding";
II	sgd	exon	712841	714547	.	-	.	gene_id "YBR247C"; transcript_id "YBR247C_mRNA"; exon_number "1"; gene_name "ENP1"; gene_source "sgd"; gene_biotype "protein_coding"; transcript_source "sgd"; transcript_biotype "protein_coding"; exon_id "YBR247C_mRNA-E1";
II	sgd	CDS	713007	714455	.	-	0	gene_id "YBR247C"; transcript_id "YBR247C_mRNA"; exon_number "1"; gene_name "ENP1"; gene_source "sgd"; gene_biotype "protein_coding"; transcript_source "sgd"; transcript_biotype "protein_coding"; protein_id "YBR247C";
II	sgd	start_codon	714453	714455	.	-	0	gene_id "YBR247C"; transcript_id "YBR247C_mRNA"; exon_number "1"; gene_name "ENP1"; gene_source "sgd"; gene_biotype "protein_coding"; transcript_source "sgd"; transcript_biotype "protein_coding";
II	sgd	stop_codon	713004	713006	.	-	0	gene_id "YBR247C"; transcript_id "YBR247C_mRNA"; exon_number "1"; gene_name "ENP1"; gene_source "sgd"; gene_biotype "protein_coding"; transcript_source "sgd"; transcript_biotype "protein_coding";
II	sgd	gene	714631	716578	.	-	.	gene_id "YBR248C"; gene_source "sgd"; gene_biotype "protein_coding";
II	sgd	transcript	714631	716578	.	-	.	gene_id "YBR248C"; transcript_id "YBR248C_mRNA"; gene_source "sgd"; gene_biotype "protein_coding"; transcript_source "sgd"; transcript_biotype "protein_coding";
II	sgd	exon	714631	716578	.	-	.	gene_id "YBR248C"; transcript_id "YBR248C_mRNA"; exon_number "1"; gene_source "sgd"; gene_biotype "protein_coding"; transcript_source "sgd"; transcript_biotype "protein_coding"; exon_id "YBR248C_mRNA-E1";
II	sgd	CDS	714810	716465	.	-	0	gene_id "YBR248C"; transcript_id "YBR248C_mRNA"; exon_number "1"; gene_source "sgd"; gene_biotype "protein_coding"; transcript_source "sgd"; transcript_biotype "protein_coding"; protein_id "YBR248C";
II	sgd	start_codon	716463	716465	.	-	0	gene_id "YBR248C"; transcript_id "YBR248C_mRNA"; exon_number "1"; gene_source "sgd"; gene_biotype "protein_coding"; transcript_source "sgd"; transcript_biotype "protein_coding";
II	sgd	stop_codon	714807	714809	.	-	0	gene_id "YBR248C"; transcript_id "YBR248C_mRNA"; exon_number "1"; gene_source "sgd"; gene_biotype "protein_coding"; transcript_source "sgd"; transcript_biotype "protein_coding";
II	sgd	gene	716675	718130	.	-	.	gene_id "YBR249C"; gene_source "sgd"; gene_biotype "protein_coding";
II	sgd	transcript	716675	718130	.	-	.	gene_id "YBR249C"; transcript_id "YBR249C_mRNA"; gene_source "sgd"; gene_biotype "protein_coding"; transcript_source "sgd"; transcript_biotype "protein_coding";
II	sgd	exon	716675	718130	.	-	.	gene_id "YBR249C"; transcript_id "YBR249C_mRNA"; exon_number "1"; gene_source "sgd"; gene_biotype "protein_coding"; transcript_source "sgd"; transcript_biotype "protein_coding"; exon_id "YBR249C_mRNA-E1";
II	sgd	CDS	716885	717994	.	-	0	gene_id "YBR249C"; transcript_id "YBR249C_mRNA"; exon_number "1"; gene_source "sgd"; gene_biotype "protein_coding"; transcript_source "sgd"; transcript_biotype "protein_coding"; protein_id "YBR249C";
II	sgd	start_codon	717992	717994	.	-	0	gene_id "YBR249C"; transcript_id "YBR249C_mRNA"; exon_number "1"; gene_source "sgd"; gene_biotype "protein_coding"; transcript_source "sgd"; transcript_biotype "protein_coding";
II	sgd	stop_codon	716882	716884	.	-	0	gene_id "YBR249C"; transcript_id "YBR249C_mRNA"; exon_number "1"; gene_source "sgd"; gene_biotype "protein_coding"; transcript_source "sgd"; transcript_biotype "protein_coding";
II	sgd	gene	719033	720604	.	+	.	gene_id "YBR250W"; gene_source "sgd"; gene_biotype "protein_coding";
II	sgd	transcript	719033	720604	.	+	.	gene_id "YBR250W"; transcript_id "YBR250W_mRNA"; gene_source "sgd"; gene_biotype "protein_coding"; transcript_source "sgd"; transcript_biotype "protein_coding";
II	sgd	exon	719033	720604	.	+	.	gene_id "YBR250W"; transcript_id "YBR250W_mRNA"; exon_number "1"; gene_source "sgd"; gene_biotype "protein_coding"; transcript_source "sgd"; transcript_biotype "protein_coding"; exon_id "YBR250W_mRNA-E1";
II	sgd	CDS	719033	720601	.	+	0	gene_id "YBR250W"; transcript_id "YBR250W_mRNA"; exon_number "1"; gene_source "sgd"; gene_biotype "protein_coding"; transcript_source "sgd"; transcript_biotype "protein_coding"; protein_id "YBR250W";
II	sgd	start_codon	719033	719035	.	+	0	gene_id "YBR250W"; transcript_id "YBR250W_mRNA"; exon_number "1"; gene_source "sgd"; gene_biotype "protein_coding"; transcript_source "sgd"; transcript_biotype "protein_coding";
II	sgd	stop_codon	720602	720604	.	+	0	gene_id "YBR250W"; transcript_id "YBR250W_mRNA"; exon_number "1"; gene_source "sgd"; gene_biotype "protein_coding"; transcript_source "sgd"; transcript_biotype "protein_coding";
II	sgd	gene	721310	722429	.	+	.	gene_id "YBR251W"; gene_source "sgd"; gene_biotype "protein_coding";
II	sgd	transcript	721310	722429	.	+	.	gene_id "YBR251W"; transcript_id "YBR251W_mRNA"; gene_source "sgd"; gene_biotype "protein_coding"; transcript_source "sgd"; transcript_biotype "protein_coding";
II	sgd	exon	721310	722429	.	+	.	gene_id "YBR251W"; transcript_id "YBR251W_mRNA"; exon_number "1"; gene_source "sgd"; gene_biotype "protein_coding"; transcript_source "sgd"; transcript_biotype "protein_coding"; exon_id "YBR251W_mRNA-E1";
II	sgd	CDS	721390	722310	.	+	0	gene_id "YBR251W"; transcript_id "YBR251W_mRNA"; exon_number "1"; gene_source "sgd"; gene_biotype "protein_coding"; transcript_source "sgd"; transcript_biotype "protein_coding"; protein_id "YBR251W";
II	sgd	start_codon	721390	721392	.	+	0	gene_id "YBR251W"; transcript_id "YBR251W_mRNA"; exon_number "1"; gene_source "sgd"; gene_biotype "protein_coding"; transcript_source "sgd"; transcript_biotype "protein_coding";
II	sgd	stop_codon	722311	722313	.	+	0	gene_id "YBR251W"; transcript_id "YBR251W_mRNA"; exon_number "1"; gene_source "sgd"; gene_biotype "protein_coding"; transcript_source "sgd"; transcript_biotype "protein_coding";
II	sgd	gene	722582	723167	.	+	.	gene_id "YBR252W"; gene_source "sgd"; gene_biotype "protein_coding";
II	sgd	transcript	722582	723167	.	+	.	gene_id "YBR252W"; transcript_id "YBR252W_mRNA"; gene_source "sgd"; gene_biotype "protein_coding"; transcript_source "sgd"; transcript_biotype "protein_coding";
II	sgd	exon	722582	723167	.	+	.	gene_id "YBR252W"; transcript_id "YBR252W_mRNA"; exon_number "1"; gene_source "sgd"; gene_biotype "protein_coding"; transcript_source "sgd"; transcript_biotype "protein_coding"; exon_id "YBR252W_mRNA-E1";
II	sgd	CDS	722611	723051	.	+	0	gene_id "YBR252W"; transcript_id "YBR252W_mRNA"; exon_number "1"; gene_source "sgd"; gene_biotype "protein_coding"; transcript_source "sgd"; transcript_biotype "protein_coding"; protein_id "YBR252W";
II	sgd	start_codon	722611	722613	.	+	0	gene_id "YBR252W"; transcript_id "YBR252W_mRNA"; exon_number "1"; gene_source "sgd"; gene_biotype "protein_coding"; transcript_source "sgd"; transcript_biotype "protein_coding";
II	sgd	stop_codon	723052	723054	.	+	0	gene_id "YBR252W"; transcript_id "YBR252W_mRNA"; exon_number "1"; gene_source "sgd"; gene_biotype "protein_coding"; transcript_source "sgd"; transcript_biotype "protein_coding";
II	sgd	gene	723204	723727	.	+	.	gene_id "YBR253W"; gene_name "SRB6"; gene_source "sgd"; gene_biotype "protein_coding";
II	sgd	transcript	723204	723727	.	+	.	gene_id "YBR253W"; transcript_id "YBR253W_mRNA"; gene_name "SRB6"; gene_source "sgd"; gene_biotype "protein_coding"; transcript_source "sgd"; transcript_biotype "protein_coding";
II	sgd	exon	723204	723727	.	+	.	gene_id "YBR253W"; transcript_id "YBR253W_mRNA"; exon_number "1"; gene_name "SRB6"; gene_source "sgd"; gene_biotype "protein_coding"; transcript_source "sgd"; transcript_biotype "protein_coding"; exon_id "YBR253W_mRNA-E1";
II	sgd	CDS	723270	723632	.	+	0	gene_id "YBR253W"; transcript_id "YBR253W_mRNA"; exon_number "1"; gene_name "SRB6"; gene_source "sgd"; gene_biotype "protein_coding"; transcript_source "sgd"; transcript_biotype "protein_coding"; protein_id "YBR253W";
II	sgd	start_codon	723270	723272	.	+	0	gene_id "YBR253W"; transcript_id "YBR253W_mRNA"; exon_number "1"; gene_name "SRB6"; gene_source "sgd"; gene_biotype "protein_coding"; transcript_source "sgd"; transcript_biotype "protein_coding";
II	sgd	stop_codon	723633	723635	.	+	0	gene_id "YBR253W"; transcript_id "YBR253W_mRNA"; exon_number "1"; gene_name "SRB6"; gene_source "sgd"; gene_biotype "protein_coding"; transcript_source "sgd"; transcript_biotype "protein_coding";
II	sgd	gene	723593	724276	.	-	.	gene_id "YBR254C"; gene_source "sgd"; gene_biotype "protein_coding";
II	sgd	transcript	723593	724276	.	-	.	gene_id "YBR254C"; transcript_id "YBR254C_mRNA"; gene_source "sgd"; gene_biotype "protein_coding"; transcript_source "sgd"; transcript_biotype "protein_coding";
II	sgd	exon	723593	724276	.	-	.	gene_id "YBR254C"; transcript_id "YBR254C_mRNA"; exon_number "1"; gene_source "sgd"; gene_biotype "protein_coding"; transcript_source "sgd"; transcript_biotype "protein_coding"; exon_id "YBR254C_mRNA-E1";
II	sgd	CDS	723739	724263	.	-	0	gene_id "YBR254C"; transcript_id "YBR254C_mRNA"; exon_number "1"; gene_source "sgd"; gene_biotype "protein_coding"; transcript_source "sgd"; transcript_biotype "protein_coding"; protein_id "YBR254C";
II	sgd	start_codon	724261	724263	.	-	0	gene_id "YBR254C"; transcript_id "YBR254C_mRNA"; exon_number "1"; gene_source "sgd"; gene_biotype "protein_coding"; transcript_source "sgd"; transcript_biotype "protein_coding";
II	sgd	stop_codon	723736	723738	.	-	0	gene_id "YBR254C"; transcript_id "YBR254C_mRNA"; exon_number "1"; gene_source "sgd"; gene_biotype "protein_coding"; transcript_source "sgd"; transcript_biotype "protein_coding";
II	sgd	gene	724415	726683	.	+	.	gene_id "YBR255W"; gene_source "sgd"; gene_biotype "protein_coding";
II	sgd	transcript	724415	726683	.	+	.	gene_id "YBR255W"; transcript_id "YBR255W_mRNA"; gene_source "sgd"; gene_biotype "protein_coding"; transcript_source "sgd"; transcript_biotype "protein_coding";
II	sgd	exon	724415	726683	.	+	.	gene_id "YBR255W"; transcript_id "YBR255W_mRNA"; exon_number "1"; gene_source "sgd"; gene_biotype "protein_coding"; transcript_source "sgd"; transcript_biotype "protein_coding"; exon_id "YBR255W_mRNA-E1";
II	sgd	CDS	724456	726537	.	+	0	gene_id "YBR255W"; transcript_id "YBR255W_mRNA"; exon_number "1"; gene_source "sgd"; gene_biotype "protein_coding"; transcript_source "sgd"; transcript_biotype "protein_coding"; protein_id "YBR255W";
II	sgd	start_codon	724456	724458	.	+	0	gene_id "YBR255W"; transcript_id "YBR255W_mRNA"; exon_number "1"; gene_source "sgd"; gene_biotype "protein_coding"; transcript_source "sgd"; transcript_biotype "protein_coding";
II	sgd	stop_codon	726538	726540	.	+	0	gene_id "YBR255W"; transcript_id "YBR255W_mRNA"; exon_number "1"; gene_source "sgd"; gene_biotype "protein_coding"; transcript_source "sgd"; transcript_biotype "protein_coding";
II	sgd	gene	726507	727111	.	-	.	gene_id "YBR255C-A"; gene_source "sgd"; gene_biotype "protein_coding";
II	sgd	transcript	726507	727111	.	-	.	gene_id "YBR255C-A"; transcript_id "YBR255C-A_mRNA"; gene_source "sgd"; gene_biotype "protein_coding"; transcript_source "sgd"; transcript_biotype "protein_coding";
II	sgd	exon	727012	727111	.	-	.	gene_id "YBR255C-A"; transcript_id "YBR255C-A_mRNA"; exon_number "1"; gene_source "sgd"; gene_biotype "protein_coding"; transcript_source "sgd"; transcript_biotype "protein_coding"; exon_id "YBR255C-A_mRNA-E1";
II	sgd	CDS	727012	727074	.	-	0	gene_id "YBR255C-A"; transcript_id "YBR255C-A_mRNA"; exon_number "1"; gene_source "sgd"; gene_biotype "protein_coding"; transcript_source "sgd"; transcript_biotype "protein_coding"; protein_id "YBR255C-A";
II	sgd	start_codon	727072	727074	.	-	0	gene_id "YBR255C-A"; transcript_id "YBR255C-A_mRNA"; exon_number "1"; gene_source "sgd"; gene_biotype "protein_coding"; transcript_source "sgd"; transcript_biotype "protein_coding";
II	sgd	exon	726507	726917	.	-	.	gene_id "YBR255C-A"; transcript_id "YBR255C-A_mRNA"; exon_number "2"; gene_source "sgd"; gene_biotype "protein_coding"; transcript_source "sgd"; transcript_biotype "protein_coding"; exon_id "YBR255C-A_mRNA-E2";
II	sgd	CDS	726621	726917	.	-	0	gene_id "YBR255C-A"; transcript_id "YBR255C-A_mRNA"; exon_number "2"; gene_source "sgd"; gene_biotype "protein_coding"; transcript_source "sgd"; transcript_biotype "protein_coding"; protein_id "YBR255C-A";
II	sgd	stop_codon	726618	726620	.	-	0	gene_id "YBR255C-A"; transcript_id "YBR255C-A_mRNA"; exon_number "2"; gene_source "sgd"; gene_biotype "protein_coding"; transcript_source "sgd"; transcript_biotype "protein_coding";
II	sgd	gene	727229	728169	.	-	.	gene_id "YBR256C"; gene_source "sgd"; gene_biotype "protein_coding";
II	sgd	transcript	727229	728169	.	-	.	gene_id "YBR256C"; transcript_id "YBR256C_mRNA"; gene_source "sgd"; gene_biotype "protein_coding"; transcript_source "sgd"; transcript_biotype "protein_coding";
II	sgd	exon	727229	728169	.	-	.	gene_id "YBR256C"; transcript_id "YBR256C_mRNA"; exon_number "1"; gene_source "sgd"; gene_biotype "protein_coding"; transcript_source "sgd"; transcript_biotype "protein_coding"; exon_id "YBR256C_mRNA-E1";
II	sgd	CDS	727389	728102	.	-	0	gene_id "YBR256C"; transcript_id "YBR256C_mRNA"; exon_number "1"; gene_source "sgd"; gene_biotype "protein_coding"; transcript_source "sgd"; transcript_biotype "protein_coding"; protein_id "YBR256C";
II	sgd	start_codon	728100	728102	.	-	0	gene_id "YBR256C"; transcript_id "YBR256C_mRNA"; exon_number "1"; gene_source "sgd"; gene_biotype "protein_coding"; transcript_source "sgd"; transcript_biotype "protein_coding";
II	sgd	stop_codon	727386	727388	.	-	0	gene_id "YBR256C"; transcript_id "YBR256C_mRNA"; exon_number "1"; gene_source "sgd"; gene_biotype "protein_coding"; transcript_source "sgd"; transcript_biotype "protein_coding";
II	sgd	gene	728831	729745	.	+	.	gene_id "YBR257W"; gene_source "sgd"; gene_biotype "protein_coding";
II	sgd	transcript	728831	729745	.	+	.	gene_id "YBR257W"; transcript_id "YBR257W_mRNA"; gene_source "sgd"; gene_biotype "protein_coding"; transcript_source "sgd"; transcript_biotype "protein_coding";
II	sgd	exon	728831	729745	.	+	.	gene_id "YBR257W"; transcript_id "YBR257W_mRNA"; exon_number "1"; gene_source "sgd"; gene_biotype "protein_coding"; transcript_source "sgd"; transcript_biotype "protein_coding"; exon_id "YBR257W_mRNA-E1";
II	sgd	CDS	728885	729721	.	+	0	gene_id "YBR257W"; transcript_id "YBR257W_mRNA"; exon_number "1"; gene_source "sgd"; gene_biotype "protein_coding"; transcript_source "sgd"; transcript_biotype "protein_coding"; protein_id "YBR257W";
II	sgd	start_codon	728885	728887	.	+	0	gene_id "YBR257W"; transcript_id "YBR257W_mRNA"; exon_number "1"; gene_source "sgd"; gene_biotype "protein_coding"; transcript_source "sgd"; transcript_biotype "protein_coding";
II	sgd	stop_codon	729722	729724	.	+	0	gene_id "YBR257W"; transcript_id "YBR257W_mRNA"; exon_number "1"; gene_source "sgd"; gene_biotype "protein_coding"; transcript_source "sgd"; transcript_biotype "protein_coding";
II	sgd	gene	729672	730185	.	-	.	gene_id "YBR258C"; gene_name "SHG1"; gene_source "sgd"; gene_biotype "protein_coding";
II	sgd	transcript	729672	730185	.	-	.	gene_id "YBR258C"; transcript_id "YBR258C_mRNA"; gene_name "SHG1"; gene_source "sgd"; gene_biotype "protein_coding"; transcript_source "sgd"; transcript_biotype "protein_coding";
II	sgd	exon	729672	730185	.	-	.	gene_id "YBR258C"; transcript_id "YBR258C_mRNA"; exon_number "1"; gene_name "SHG1"; gene_source "sgd"; gene_biotype "protein_coding"; transcript_source "sgd"; transcript_biotype "protein_coding"; exon_id "YBR258C_mRNA-E1";
II	sgd	CDS	729737	730162	.	-	0	gene_id "YBR258C"; transcript_id "YBR258C_mRNA"; exon_number "1"; gene_name "SHG1"; gene_source "sgd"; gene_biotype "protein_coding"; transcript_source "sgd"; transcript_biotype "protein_coding"; protein_id "YBR258C";
II	sgd	start_codon	730160	730162	.	-	0	gene_id "YBR258C"; transcript_id "YBR258C_mRNA"; exon_number "1"; gene_name "SHG1"; gene_source "sgd"; gene_biotype "protein_coding"; transcript_source "sgd"; transcript_biotype "protein_coding";
II	sgd	stop_codon	729734	729736	.	-	0	gene_id "YBR258C"; transcript_id "YBR258C_mRNA"; exon_number "1"; gene_name "SHG1"; gene_source "sgd"; gene_biotype "protein_coding"; transcript_source "sgd"; transcript_biotype "protein_coding";
II	sgd	gene	730341	732521	.	+	.	gene_id "YBR259W"; gene_source "sgd"; gene_biotype "protein_coding";
II	sgd	transcript	730341	732521	.	+	.	gene_id "YBR259W"; transcript_id "YBR259W_mRNA"; gene_source "sgd"; gene_biotype "protein_coding"; transcript_source "sgd"; transcript_biotype "protein_coding";
II	sgd	exon	730341	732521	.	+	.	gene_id "YBR259W"; transcript_id "YBR259W_mRNA"; exon_number "1"; gene_source "sgd"; gene_biotype "protein_coding"; transcript_source "sgd"; transcript_biotype "protein_coding"; exon_id "YBR259W_mRNA-E1";
II	sgd	CDS	730387	732450	.	+	0	gene_id "YBR259W"; transcript_id "YBR259W_mRNA"; exon_number "1"; gene_source "sgd"; gene_biotype "protein_coding"; transcript_source "sgd"; transcript_biotype "protein_coding"; protein_id "YBR259W";
II	sgd	start_codon	730387	730389	.	+	0	gene_id "YBR259W"; transcript_id "YBR259W_mRNA"; exon_number "1"; gene_source "sgd"; gene_biotype "protein_coding"; transcript_source "sgd"; transcript_biotype "protein_coding";
II	sgd	stop_codon	732451	732453	.	+	0	gene_id "YBR259W"; transcript_id "YBR259W_mRNA"; exon_number "1"; gene_source "sgd"; gene_biotype "protein_coding"; transcript_source "sgd"; transcript_biotype "protein_coding";
II	sgd	gene	732475	734648	.	-	.	gene_id "YBR260C"; gene_source "sgd"; gene_biotype "protein_coding";
II	sgd	transcript	732475	734648	.	-	.	gene_id "YBR260C"; transcript_id "YBR260C_mRNA"; gene_source "sgd"; gene_biotype "protein_coding"; transcript_source "sgd"; transcript_biotype "protein_coding";
II	sgd	exon	732475	734648	.	-	.	gene_id "YBR260C"; transcript_id "YBR260C_mRNA"; exon_number "1"; gene_source "sgd"; gene_biotype "protein_coding"; transcript_source "sgd"; transcript_biotype "protein_coding"; exon_id "YBR260C_mRNA-E1";
II	sgd	CDS	732642	734639	.	-	0	gene_id "YBR260C"; transcript_id "YBR260C_mRNA"; exon_number "1"; gene_source "sgd"; gene_biotype "protein_coding"; transcript_source "sgd"; transcript_biotype "protein_coding"; protein_id "YBR260C";
II	sgd	start_codon	734637	734639	.	-	0	gene_id "YBR260C"; transcript_id "YBR260C_mRNA"; exon_number "1"; gene_source "sgd"; gene_biotype "protein_coding"; transcript_source "sgd"; transcript_biotype "protein_coding";
II	sgd	stop_codon	732639	732641	.	-	0	gene_id "YBR260C"; transcript_id "YBR260C_mRNA"; exon_number "1"; gene_source "sgd"; gene_biotype "protein_coding"; transcript_source "sgd"; transcript_biotype "protein_coding";
II	sgd	gene	734669	735573	.	-	.	gene_id "YBR261C"; gene_name "TAE1"; gene_source "sgd"; gene_biotype "protein_coding";
II	sgd	transcript	734669	735573	.	-	.	gene_id "YBR261C"; transcript_id "YBR261C_mRNA"; gene_name "TAE1"; gene_source "sgd"; gene_biotype "protein_coding"; transcript_source "sgd"; transcript_biotype "protein_coding";
II	sgd	exon	734669	735573	.	-	.	gene_id "YBR261C"; transcript_id "YBR261C_mRNA"; exon_number "1"; gene_name "TAE1"; gene_source "sgd"; gene_biotype "protein_coding"; transcript_source "sgd"; transcript_biotype "protein_coding"; exon_id "YBR261C_mRNA-E1";
II	sgd	CDS	734835	735530	.	-	0	gene_id "YBR261C"; transcript_id "YBR261C_mRNA"; exon_number "1"; gene_name "TAE1"; gene_source "sgd"; gene_biotype "protein_coding"; transcript_source "sgd"; transcript_biotype "protein_coding"; protein_id "YBR261C";
II	sgd	start_codon	735528	735530	.	-	0	gene_id "YBR261C"; transcript_id "YBR261C_mRNA"; exon_number "1"; gene_name "TAE1"; gene_source "sgd"; gene_biotype "protein_coding"; transcript_source "sgd"; transcript_biotype "protein_coding";
II	sgd	stop_codon	734832	734834	.	-	0	gene_id "YBR261C"; transcript_id "YBR261C_mRNA"; exon_number "1"; gene_name "TAE1"; gene_source "sgd"; gene_biotype "protein_coding"; transcript_source "sgd"; transcript_biotype "protein_coding";
II	sgd	gene	735602	736084	.	-	.	gene_id "YBR262C"; gene_name "AIM5"; gene_source "sgd"; gene_biotype "protein_coding";
II	sgd	transcript	735602	736084	.	-	.	gene_id "YBR262C"; transcript_id "YBR262C_mRNA"; gene_name "AIM5"; gene_source "sgd"; gene_biotype "protein_coding"; transcript_source "sgd"; transcript_biotype "protein_coding";
II	sgd	exon	735602	736084	.	-	.	gene_id "YBR262C"; transcript_id "YBR262C_mRNA"; exon_number "1"; gene_name "AIM5"; gene_source "sgd"; gene_biotype "protein_coding"; transcript_source "sgd"; transcript_biotype "protein_coding"; exon_id "YBR262C_mRNA-E1";
II	sgd	CDS	735723	736040	.	-	0	gene_id "YBR262C"; transcript_id "YBR262C_mRNA"; exon_number "1"; gene_name "AIM5"; gene_source "sgd"; gene_biotype "protein_coding"; transcript_source "sgd"; transcript_biotype "protein_coding"; protein_id "YBR262C";
II	sgd	start_codon	736038	736040	.	-	0	gene_id "YBR262C"; transcript_id "YBR262C_mRNA"; exon_number "1"; gene_name "AIM5"; gene_source "sgd"; gene_biotype "protein_coding"; transcript_source "sgd"; transcript_biotype "protein_coding";
II	sgd	stop_codon	735720	735722	.	-	0	gene_id "YBR262C"; transcript_id "YBR262C_mRNA"; exon_number "1"; gene_name "AIM5"; gene_source "sgd"; gene_biotype "protein_coding"; transcript_source "sgd"; transcript_biotype "protein_coding";
II	sgd	gene	736179	737899	.	+	.	gene_id "YBR263W"; gene_name "SHM1"; gene_source "sgd"; gene_biotype "protein_coding";
II	sgd	transcript	736179	737899	.	+	.	gene_id "YBR263W"; transcript_id "YBR263W_mRNA"; gene_name "SHM1"; gene_source "sgd"; gene_biotype "protein_coding"; transcript_source "sgd"; transcript_biotype "protein_coding";
II	sgd	exon	736179	737899	.	+	.	gene_id "YBR263W"; transcript_id "YBR263W_mRNA"; exon_number "1"; gene_name "SHM1"; gene_source "sgd"; gene_biotype "protein_coding"; transcript_source "sgd"; transcript_biotype "protein_coding"; exon_id "YBR263W_mRNA-E1";
II	sgd	CDS	736264	737733	.	+	0	gene_id "YBR263W"; transcript_id "YBR263W_mRNA"; exon_number "1"; gene_name "SHM1"; gene_source "sgd"; gene_biotype "protein_coding"; transcript_source "sgd"; transcript_biotype "protein_coding"; protein_id "YBR263W";
II	sgd	start_codon	736264	736266	.	+	0	gene_id "YBR263W"; transcript_id "YBR263W_mRNA"; exon_number "1"; gene_name "SHM1"; gene_source "sgd"; gene_biotype "protein_coding"; transcript_source "sgd"; transcript_biotype "protein_coding";
II	sgd	stop_codon	737734	737736	.	+	0	gene_id "YBR263W"; transcript_id "YBR263W_mRNA"; exon_number "1"; gene_name "SHM1"; gene_source "sgd"; gene_biotype "protein_coding"; transcript_source "sgd"; transcript_biotype "protein_coding";
II	sgd	gene	737728	738394	.	-	.	gene_id "YBR264C"; gene_source "sgd"; gene_biotype "protein_coding";
II	sgd	transcript	737728	738394	.	-	.	gene_id "YBR264C"; transcript_id "YBR264C_mRNA"; gene_source "sgd"; gene_biotype "protein_coding"; transcript_source "sgd"; transcript_biotype "protein_coding";
II	sgd	exon	737728	738394	.	-	.	gene_id "YBR264C"; transcript_id "YBR264C_mRNA"; exon_number "1"; gene_source "sgd"; gene_biotype "protein_coding"; transcript_source "sgd"; transcript_biotype "protein_coding"; exon_id "YBR264C_mRNA-E1";
II	sgd	CDS	737773	738369	.	-	0	gene_id "YBR264C"; transcript_id "YBR264C_mRNA"; exon_number "1"; gene_source "sgd"; gene_biotype "protein_coding"; transcript_source "sgd"; transcript_biotype "protein_coding"; protein_id "YBR264C";
II	sgd	start_codon	738367	738369	.	-	0	gene_id "YBR264C"; transcript_id "YBR264C_mRNA"; exon_number "1"; gene_source "sgd"; gene_biotype "protein_coding"; transcript_source "sgd"; transcript_biotype "protein_coding";
II	sgd	stop_codon	737770	737772	.	-	0	gene_id "YBR264C"; transcript_id "YBR264C_mRNA"; exon_number "1"; gene_source "sgd"; gene_biotype "protein_coding"; transcript_source "sgd"; transcript_biotype "protein_coding";
II	sgd	gene	738498	739687	.	+	.	gene_id "YBR265W"; gene_source "sgd"; gene_biotype "protein_coding";
II	sgd	transcript	738498	739687	.	+	.	gene_id "YBR265W"; transcript_id "YBR265W_mRNA"; gene_source "sgd"; gene_biotype "protein_coding"; transcript_source "sgd"; transcript_biotype "protein_coding";
II	sgd	exon	738498	739687	.	+	.	gene_id "YBR265W"; transcript_id "YBR265W_mRNA"; exon_number "1"; gene_source "sgd"; gene_biotype "protein_coding"; transcript_source "sgd"; transcript_biotype "protein_coding"; exon_id "YBR265W_mRNA-E1";
II	sgd	CDS	738582	739541	.	+	0	gene_id "YBR265W"; transcript_id "YBR265W_mRNA"; exon_number "1"; gene_source "sgd"; gene_biotype "protein_coding"; transcript_source "sgd"; transcript_biotype "protein_coding"; protein_id "YBR265W";
II	sgd	start_codon	738582	738584	.	+	0	gene_id "YBR265W"; transcript_id "YBR265W_mRNA"; exon_number "1"; gene_source "sgd"; gene_biotype "protein_coding"; transcript_source "sgd"; transcript_biotype "protein_coding";
II	sgd	stop_codon	739542	739544	.	+	0	gene_id "YBR265W"; transcript_id "YBR265W_mRNA"; exon_number "1"; gene_source "sgd"; gene_biotype "protein_coding"; transcript_source "sgd"; transcript_biotype "protein_coding";
II	sgd	gene	739824	741155	.	+	.	gene_id "YBR267W"; gene_source "sgd"; gene_biotype "protein_coding";
II	sgd	transcript	739824	741155	.	+	.	gene_id "YBR267W"; transcript_id "YBR267W_mRNA"; gene_source "sgd"; gene_biotype "protein_coding"; transcript_source "sgd"; transcript_biotype "protein_coding";
II	sgd	exon	739824	741155	.	+	.	gene_id "YBR267W"; transcript_id "YBR267W_mRNA"; exon_number "1"; gene_source "sgd"; gene_biotype "protein_coding"; transcript_source "sgd"; transcript_biotype "protein_coding"; exon_id "YBR267W_mRNA-E1";
II	sgd	CDS	739841	741019	.	+	0	gene_id "YBR267W"; transcript_id "YBR267W_mRNA"; exon_number "1"; gene_source "sgd"; gene_biotype "protein_coding"; transcript_source "sgd"; transcript_biotype "protein_coding"; protein_id "YBR267W";
II	sgd	start_codon	739841	739843	.	+	0	gene_id "YBR267W"; transcript_id "YBR267W_mRNA"; exon_number "1"; gene_source "sgd"; gene_biotype "protein_coding"; transcript_source "sgd"; transcript_biotype "protein_coding";
II	sgd	stop_codon	741020	741022	.	+	0	gene_id "YBR267W"; transcript_id "YBR267W_mRNA"; exon_number "1"; gene_source "sgd"; gene_biotype "protein_coding"; transcript_source "sgd"; transcript_biotype "protein_coding";
II	sgd	gene	741240	741747	.	+	.	gene_id "YBR268W"; gene_name "MRPL37"; gene_source "sgd"; gene_biotype "protein_coding";
II	sgd	transcript	741240	741747	.	+	.	gene_id "YBR268W"; transcript_id "YBR268W_mRNA"; gene_name "MRPL37"; gene_source "sgd"; gene_biotype "protein_coding"; transcript_source "sgd"; transcript_biotype "protein_coding";
II	sgd	exon	741240	741747	.	+	.	gene_id "YBR268W"; transcript_id "YBR268W_mRNA"; exon_number "1"; gene_name "MRPL37"; gene_source "sgd"; gene_biotype "protein_coding"; transcript_source "sgd"; transcript_biotype "protein_coding"; exon_id "YBR268W_mRNA-E1";
II	sgd	CDS	741299	741613	.	+	0	gene_id "YBR268W"; transcript_id "YBR268W_mRNA"; exon_number "1"; gene_name "MRPL37"; gene_source "sgd"; gene_biotype "protein_coding"; transcript_source "sgd"; transcript_biotype "protein_coding"; protein_id "YBR268W";
II	sgd	start_codon	741299	741301	.	+	0	gene_id "YBR268W"; transcript_id "YBR268W_mRNA"; exon_number "1"; gene_name "MRPL37"; gene_source "sgd"; gene_biotype "protein_coding"; transcript_source "sgd"; transcript_biotype "protein_coding";
II	sgd	stop_codon	741614	741616	.	+	0	gene_id "YBR268W"; transcript_id "YBR268W_mRNA"; exon_number "1"; gene_name "MRPL37"; gene_source "sgd"; gene_biotype "protein_coding"; transcript_source "sgd"; transcript_biotype "protein_coding";
II	sgd	gene	741976	742647	.	-	.	gene_id "YBR269C"; gene_source "sgd"; gene_biotype "protein_coding";
II	sgd	transcript	741976	742647	.	-	.	gene_id "YBR269C"; transcript_id "YBR269C_mRNA"; gene_source "sgd"; gene_biotype "protein_coding"; transcript_source "sgd"; transcript_biotype "protein_coding";
II	sgd	exon	741976	742647	.	-	.	gene_id "YBR269C"; transcript_id "YBR269C_mRNA"; exon_number "1"; gene_source "sgd"; gene_biotype "protein_coding"; transcript_source "sgd"; transcript_biotype "protein_coding"; exon_id "YBR269C_mRNA-E1";
II	sgd	CDS	742163	742576	.	-	0	gene_id "YBR269C"; transcript_id "YBR269C_mRNA"; exon_number "1"; gene_source "sgd"; gene_biotype "protein_coding"; transcript_source "sgd"; transcript_biotype "protein_coding"; protein_id "YBR269C";
II	sgd	start_codon	742574	742576	.	-	0	gene_id "YBR269C"; transcript_id "YBR269C_mRNA"; exon_number "1"; gene_source "sgd"; gene_biotype "protein_coding"; transcript_source "sgd"; transcript_biotype "protein_coding";
II	sgd	stop_codon	742160	742162	.	-	0	gene_id "YBR269C"; transcript_id "YBR269C_mRNA"; exon_number "1"; gene_source "sgd"; gene_biotype "protein_coding"; transcript_source "sgd"; transcript_biotype "protein_coding";
II	sgd	gene	742761	744398	.	-	.	gene_id "YBR270C"; gene_source "sgd"; gene_biotype "protein_coding";
II	sgd	transcript	742761	744398	.	-	.	gene_id "YBR270C"; transcript_id "YBR270C_mRNA"; gene_source "sgd"; gene_biotype "protein_coding"; transcript_source "sgd"; transcript_biotype "protein_coding";
II	sgd	exon	742761	744398	.	-	.	gene_id "YBR270C"; transcript_id "YBR270C_mRNA"; exon_number "1"; gene_source "sgd"; gene_biotype "protein_coding"; transcript_source "sgd"; transcript_biotype "protein_coding"; exon_id "YBR270C_mRNA-E1";
II	sgd	CDS	742764	744398	.	-	0	gene_id "YBR270C"; transcript_id "YBR270C_mRNA"; exon_number "1"; gene_source "sgd"; gene_biotype "protein_coding"; transcript_source "sgd"; transcript_biotype "protein_coding"; protein_id "YBR270C";
II	sgd	start_codon	744396	744398	.	-	0	gene_id "YBR270C"; transcript_id "YBR270C_mRNA"; exon_number "1"; gene_source "sgd"; gene_biotype "protein_coding"; transcript_source "sgd"; transcript_biotype "protein_coding";
II	sgd	stop_codon	742761	742763	.	-	0	gene_id "YBR270C"; transcript_id "YBR270C_mRNA"; exon_number "1"; gene_source "sgd"; gene_biotype "protein_coding"; transcript_source "sgd"; transcript_biotype "protein_coding";
II	sgd	gene	744812	746261	.	+	.	gene_id "YBR271W"; gene_source "sgd"; gene_biotype "protein_coding";
II	sgd	transcript	744812	746261	.	+	.	gene_id "YBR271W"; transcript_id "YBR271W_mRNA"; gene_source "sgd"; gene_biotype "protein_coding"; transcript_source "sgd"; transcript_biotype "protein_coding";
II	sgd	exon	744812	746261	.	+	.	gene_id "YBR271W"; transcript_id "YBR271W_mRNA"; exon_number "1"; gene_source "sgd"; gene_biotype "protein_coding"; transcript_source "sgd"; transcript_biotype "protein_coding"; exon_id "YBR271W_mRNA-E1";
II	sgd	CDS	744852	746108	.	+	0	gene_id "YBR271W"; transcript_id "YBR271W_mRNA"; exon_number "1"; gene_source "sgd"; gene_biotype "protein_coding"; transcript_source "sgd"; transcript_biotype "protein_coding"; protein_id "YBR271W";
II	sgd	start_codon	744852	744854	.	+	0	gene_id "YBR271W"; transcript_id "YBR271W_mRNA"; exon_number "1"; gene_source "sgd"; gene_biotype "protein_coding"; transcript_source "sgd"; transcript_biotype "protein_coding";
II	sgd	stop_codon	746109	746111	.	+	0	gene_id "YBR271W"; transcript_id "YBR271W_mRNA"; exon_number "1"; gene_source "sgd"; gene_biotype "protein_coding"; transcript_source "sgd"; transcript_biotype "protein_coding";
II	sgd	gene	746113	747830	.	-	.	gene_id "YBR272C"; gene_source "sgd"; gene_biotype "protein_coding";
II	sgd	transcript	746113	747830	.	-	.	gene_id "YBR272C"; transcript_id "YBR272C_mRNA"; gene_source "sgd"; gene_biotype "protein_coding"; transcript_source "sgd"; transcript_biotype "protein_coding";
II	sgd	exon	746113	747830	.	-	.	gene_id "YBR272C"; transcript_id "YBR272C_mRNA"; exon_number "1"; gene_source "sgd"; gene_biotype "protein_coding"; transcript_source "sgd"; transcript_biotype "protein_coding"; exon_id "YBR272C_mRNA-E1";
II	sgd	CDS	746364	747803	.	-	0	gene_id "YBR272C"; transcript_id "YBR272C_mRNA"; exon_number "1"; gene_source "sgd"; gene_biotype "protein_coding"; transcript_source "sgd"; transcript_biotype "protein_coding"; protein_id "YBR272C";
II	sgd	start_codon	747801	747803	.	-	0	gene_id "YBR272C"; transcript_id "YBR272C_mRNA"; exon_number "1"; gene_source "sgd"; gene_biotype "protein_coding"; transcript_source "sgd"; transcript_biotype "protein_coding";
II	sgd	stop_codon	746361	746363	.	-	0	gene_id "YBR272C"; transcript_id "YBR272C_mRNA"; exon_number "1"; gene_source "sgd"; gene_biotype "protein_coding"; transcript_source "sgd"; transcript_biotype "protein_coding";
II	sgd	gene	748061	749371	.	-	.	gene_id "YBR273C"; gene_name "UBX7"; gene_source "sgd"; gene_biotype "protein_coding";
II	sgd	transcript	748061	749371	.	-	.	gene_id "YBR273C"; transcript_id "YBR273C_mRNA"; gene_name "UBX7"; gene_source "sgd"; gene_biotype "protein_coding"; transcript_source "sgd"; transcript_biotype "protein_coding";
II	sgd	exon	748061	749371	.	-	.	gene_id "YBR273C"; transcript_id "YBR273C_mRNA"; exon_number "1"; gene_name "UBX7"; gene_source "sgd"; gene_biotype "protein_coding"; transcript_source "sgd"; transcript_biotype "protein_coding"; exon_id "YBR273C_mRNA-E1";
II	sgd	CDS	748064	749371	.	-	0	gene_id "YBR273C"; transcript_id "YBR273C_mRNA"; exon_number "1"; gene_name "UBX7"; gene_source "sgd"; gene_biotype "protein_coding"; transcript_source "sgd"; transcript_biotype "protein_coding"; protein_id "YBR273C";
II	sgd	start_codon	749369	749371	.	-	0	gene_id "YBR273C"; transcript_id "YBR273C_mRNA"; exon_number "1"; gene_name "UBX7"; gene_source "sgd"; gene_biotype "protein_coding"; transcript_source "sgd"; transcript_biotype "protein_coding";
II	sgd	stop_codon	748061	748063	.	-	0	gene_id "YBR273C"; transcript_id "YBR273C_mRNA"; exon_number "1"; gene_name "UBX7"; gene_source "sgd"; gene_biotype "protein_coding"; transcript_source "sgd"; transcript_biotype "protein_coding";
II	sgd	gene	749532	751381	.	+	.	gene_id "YBR274W"; gene_source "sgd"; gene_biotype "protein_coding";
II	sgd	transcript	749532	751381	.	+	.	gene_id "YBR274W"; transcript_id "YBR274W_mRNA"; gene_source "sgd"; gene_biotype "protein_coding"; transcript_source "sgd"; transcript_biotype "protein_coding";
II	sgd	exon	749532	751381	.	+	.	gene_id "YBR274W"; transcript_id "YBR274W_mRNA"; exon_number "1"; gene_source "sgd"; gene_biotype "protein_coding"; transcript_source "sgd"; transcript_biotype "protein_coding"; exon_id "YBR274W_mRNA-E1";
II	sgd	CDS	749594	751174	.	+	0	gene_id "YBR274W"; transcript_id "YBR274W_mRNA"; exon_number "1"; gene_source "sgd"; gene_biotype "protein_coding"; transcript_source "sgd"; transcript_biotype "protein_coding"; protein_id "YBR274W";
II	sgd	start_codon	749594	749596	.	+	0	gene_id "YBR274W"; transcript_id "YBR274W_mRNA"; exon_number "1"; gene_source "sgd"; gene_biotype "protein_coding"; transcript_source "sgd"; transcript_biotype "protein_coding";
II	sgd	stop_codon	751175	751177	.	+	0	gene_id "YBR274W"; transcript_id "YBR274W_mRNA"; exon_number "1"; gene_source "sgd"; gene_biotype "protein_coding"; transcript_source "sgd"; transcript_biotype "protein_coding";
II	sgd	gene	751356	757106	.	-	.	gene_id "YBR275C"; gene_source "sgd"; gene_biotype "protein_coding";
II	sgd	transcript	751356	757106	.	-	.	gene_id "YBR275C"; transcript_id "YBR275C_mRNA"; gene_source "sgd"; gene_biotype "protein_coding"; transcript_source "sgd"; transcript_biotype "protein_coding";
II	sgd	exon	751356	757106	.	-	.	gene_id "YBR275C"; transcript_id "YBR275C_mRNA"; exon_number "1"; gene_source "sgd"; gene_biotype "protein_coding"; transcript_source "sgd"; transcript_biotype "protein_coding"; exon_id "YBR275C_mRNA-E1";
II	sgd	CDS	751359	757106	.	-	0	gene_id "YBR275C"; transcript_id "YBR275C_mRNA"; exon_number "1"; gene_source "sgd"; gene_biotype "protein_coding"; transcript_source "sgd"; transcript_biotype "protein_coding"; protein_id "YBR275C";
II	sgd	start_codon	757104	757106	.	-	0	gene_id "YBR275C"; transcript_id "YBR275C_mRNA"; exon_number "1"; gene_source "sgd"; gene_biotype "protein_coding"; transcript_source "sgd"; transcript_biotype "protein_coding";
II	sgd	stop_codon	751356	751358	.	-	0	gene_id "YBR275C"; transcript_id "YBR275C_mRNA"; exon_number "1"; gene_source "sgd"; gene_biotype "protein_coding"; transcript_source "sgd"; transcript_biotype "protein_coding";
II	sgd	gene	757531	760169	.	-	.	gene_id "YBR276C"; gene_source "sgd"; gene_biotype "protein_coding";
II	sgd	transcript	757531	760169	.	-	.	gene_id "YBR276C"; transcript_id "YBR276C_mRNA"; gene_source "sgd"; gene_biotype "protein_coding"; transcript_source "sgd"; transcript_biotype "protein_coding";
II	sgd	exon	757531	760169	.	-	.	gene_id "YBR276C"; transcript_id "YBR276C_mRNA"; exon_number "1"; gene_source "sgd"; gene_biotype "protein_coding"; transcript_source "sgd"; transcript_biotype "protein_coding"; exon_id "YBR276C_mRNA-E1";
II	sgd	CDS	757623	760043	.	-	0	gene_id "YBR276C"; transcript_id "YBR276C_mRNA"; exon_number "1"; gene_source "sgd"; gene_biotype "protein_coding"; transcript_source "sgd"; transcript_biotype "protein_coding"; protein_id "YBR276C";
II	sgd	start_codon	760041	760043	.	-	0	gene_id "YBR276C"; transcript_id "YBR276C_mRNA"; exon_number "1"; gene_source "sgd"; gene_biotype "protein_coding"; transcript_source "sgd"; transcript_biotype "protein_coding";
II	sgd	stop_codon	757620	757622	.	-	0	gene_id "YBR276C"; transcript_id "YBR276C_mRNA"; exon_number "1"; gene_source "sgd"; gene_biotype "protein_coding"; transcript_source "sgd"; transcript_biotype "protein_coding";
II	sgd	gene	760294	760899	.	+	.	gene_id "YBR278W"; gene_source "sgd"; gene_biotype "protein_coding";
II	sgd	transcript	760294	760899	.	+	.	gene_id "YBR278W"; transcript_id "YBR278W_mRNA"; gene_source "sgd"; gene_biotype "protein_coding"; transcript_source "sgd"; transcript_biotype "protein_coding";
II	sgd	exon	760294	760899	.	+	.	gene_id "YBR278W"; transcript_id "YBR278W_mRNA"; exon_number "1"; gene_source "sgd"; gene_biotype "protein_coding"; transcript_source "sgd"; transcript_biotype "protein_coding"; exon_id "YBR278W_mRNA-E1";
II	sgd	CDS	760294	760896	.	+	0	gene_id "YBR278W"; transcript_id "YBR278W_mRNA"; exon_number "1"; gene_source "sgd"; gene_biotype "protein_coding"; transcript_source "sgd"; transcript_biotype "protein_coding"; protein_id "YBR278W";
II	sgd	start_codon	760294	760296	.	+	0	gene_id "YBR278W"; transcript_id "YBR278W_mRNA"; exon_number "1"; gene_source "sgd"; gene_biotype "protein_coding"; transcript_source "sgd"; transcript_biotype "protein_coding";
II	sgd	stop_codon	760897	760899	.	+	0	gene_id "YBR278W"; transcript_id "YBR278W_mRNA"; exon_number "1"; gene_source "sgd"; gene_biotype "protein_coding"; transcript_source "sgd"; transcript_biotype "protein_coding";
II	sgd	gene	761212	762741	.	+	.	gene_id "YBR279W"; gene_source "sgd"; gene_biotype "protein_coding";
II	sgd	transcript	761212	762741	.	+	.	gene_id "YBR279W"; transcript_id "YBR279W_mRNA"; gene_source "sgd"; gene_biotype "protein_coding"; transcript_source "sgd"; transcript_biotype "protein_coding";
II	sgd	exon	761212	762741	.	+	.	gene_id "YBR279W"; transcript_id "YBR279W_mRNA"; exon_number "1"; gene_source "sgd"; gene_biotype "protein_coding"; transcript_source "sgd"; transcript_biotype "protein_coding"; exon_id "YBR279W_mRNA-E1";
II	sgd	CDS	761257	762591	.	+	0	gene_id "YBR279W"; transcript_id "YBR279W_mRNA"; exon_number "1"; gene_source "sgd"; gene_biotype "protein_coding"; transcript_source "sgd"; transcript_biotype "protein_coding"; protein_id "YBR279W";
II	sgd	start_codon	761257	761259	.	+	0	gene_id "YBR279W"; transcript_id "YBR279W_mRNA"; exon_number "1"; gene_source "sgd"; gene_biotype "protein_coding"; transcript_source "sgd"; transcript_biotype "protein_coding";
II	sgd	stop_codon	762592	762594	.	+	0	gene_id "YBR279W"; transcript_id "YBR279W_mRNA"; exon_number "1"; gene_source "sgd"; gene_biotype "protein_coding"; transcript_source "sgd"; transcript_biotype "protein_coding";
II	sgd	gene	762601	764720	.	-	.	gene_id "YBR280C"; gene_source "sgd"; gene_biotype "protein_coding";
II	sgd	transcript	762601	764720	.	-	.	gene_id "YBR280C"; transcript_id "YBR280C_mRNA"; gene_source "sgd"; gene_biotype "protein_coding"; transcript_source "sgd"; transcript_biotype "protein_coding";
II	sgd	exon	762601	764720	.	-	.	gene_id "YBR280C"; transcript_id "YBR280C_mRNA"; exon_number "1"; gene_source "sgd"; gene_biotype "protein_coding"; transcript_source "sgd"; transcript_biotype "protein_coding"; exon_id "YBR280C_mRNA-E1";
II	sgd	CDS	762787	764697	.	-	0	gene_id "YBR280C"; transcript_id "YBR280C_mRNA"; exon_number "1"; gene_source "sgd"; gene_biotype "protein_coding"; transcript_source "sgd"; transcript_biotype "protein_coding"; protein_id "YBR280C";
II	sgd	start_codon	764695	764697	.	-	0	gene_id "YBR280C"; transcript_id "YBR280C_mRNA"; exon_number "1"; gene_source "sgd"; gene_biotype "protein_coding"; transcript_source "sgd"; transcript_biotype "protein_coding";
II	sgd	stop_codon	762784	762786	.	-	0	gene_id "YBR280C"; transcript_id "YBR280C_mRNA"; exon_number "1"; gene_source "sgd"; gene_biotype "protein_coding"; transcript_source "sgd"; transcript_biotype "protein_coding";
II	sgd	gene	764840	767655	.	-	.	gene_id "YBR281C"; gene_source "sgd"; gene_biotype "protein_coding";
II	sgd	transcript	764840	767655	.	-	.	gene_id "YBR281C"; transcript_id "YBR281C_mRNA"; gene_source "sgd"; gene_biotype "protein_coding"; transcript_source "sgd"; transcript_biotype "protein_coding";
II	sgd	exon	764840	767655	.	-	.	gene_id "YBR281C"; transcript_id "YBR281C_mRNA"; exon_number "1"; gene_source "sgd"; gene_biotype "protein_coding"; transcript_source "sgd"; transcript_biotype "protein_coding"; exon_id "YBR281C_mRNA-E1";
II	sgd	CDS	764973	767606	.	-	0	gene_id "YBR281C"; transcript_id "YBR281C_mRNA"; exon_number "1"; gene_source "sgd"; gene_biotype "protein_coding"; transcript_source "sgd"; transcript_biotype "protein_coding"; protein_id "YBR281C";
II	sgd	start_codon	767604	767606	.	-	0	gene_id "YBR281C"; transcript_id "YBR281C_mRNA"; exon_number "1"; gene_source "sgd"; gene_biotype "protein_coding"; transcript_source "sgd"; transcript_biotype "protein_coding";
II	sgd	stop_codon	764970	764972	.	-	0	gene_id "YBR281C"; transcript_id "YBR281C_mRNA"; exon_number "1"; gene_source "sgd"; gene_biotype "protein_coding"; transcript_source "sgd"; transcript_biotype "protein_coding";
II	sgd	gene	768193	768774	.	+	.	gene_id "YBR282W"; gene_name "MRPL27"; gene_source "sgd"; gene_biotype "protein_coding";
II	sgd	transcript	768193	768774	.	+	.	gene_id "YBR282W"; transcript_id "YBR282W_mRNA"; gene_name "MRPL27"; gene_source "sgd"; gene_biotype "protein_coding"; transcript_source "sgd"; transcript_biotype "protein_coding";
II	sgd	exon	768193	768774	.	+	.	gene_id "YBR282W"; transcript_id "YBR282W_mRNA"; exon_number "1"; gene_name "MRPL27"; gene_source "sgd"; gene_biotype "protein_coding"; transcript_source "sgd"; transcript_biotype "protein_coding"; exon_id "YBR282W_mRNA-E1";
II	sgd	CDS	768240	768677	.	+	0	gene_id "YBR282W"; transcript_id "YBR282W_mRNA"; exon_number "1"; gene_name "MRPL27"; gene_source "sgd"; gene_biotype "protein_coding"; transcript_source "sgd"; transcript_biotype "protein_coding"; protein_id "YBR282W";
II	sgd	start_codon	768240	768242	.	+	0	gene_id "YBR282W"; transcript_id "YBR282W_mRNA"; exon_number "1"; gene_name "MRPL27"; gene_source "sgd"; gene_biotype "protein_coding"; transcript_source "sgd"; transcript_biotype "protein_coding";
II	sgd	stop_codon	768678	768680	.	+	0	gene_id "YBR282W"; transcript_id "YBR282W_mRNA"; exon_number "1"; gene_name "MRPL27"; gene_source "sgd"; gene_biotype "protein_coding"; transcript_source "sgd"; transcript_biotype "protein_coding";
II	sgd	gene	768706	770637	.	-	.	gene_id "YBR283C"; gene_source "sgd"; gene_biotype "protein_coding";
II	sgd	transcript	768706	770637	.	-	.	gene_id "YBR283C"; transcript_id "YBR283C_mRNA"; gene_source "sgd"; gene_biotype "protein_coding"; transcript_source "sgd"; transcript_biotype "protein_coding";
II	sgd	exon	768706	770637	.	-	.	gene_id "YBR283C"; transcript_id "YBR283C_mRNA"; exon_number "1"; gene_source "sgd"; gene_biotype "protein_coding"; transcript_source "sgd"; transcript_biotype "protein_coding"; exon_id "YBR283C_mRNA-E1";
II	sgd	CDS	768946	770415	.	-	0	gene_id "YBR283C"; transcript_id "YBR283C_mRNA"; exon_number "1"; gene_source "sgd"; gene_biotype "protein_coding"; transcript_source "sgd"; transcript_biotype "protein_coding"; protein_id "YBR283C";
II	sgd	start_codon	770413	770415	.	-	0	gene_id "YBR283C"; transcript_id "YBR283C_mRNA"; exon_number "1"; gene_source "sgd"; gene_biotype "protein_coding"; transcript_source "sgd"; transcript_biotype "protein_coding";
II	sgd	stop_codon	768943	768945	.	-	0	gene_id "YBR283C"; transcript_id "YBR283C_mRNA"; exon_number "1"; gene_source "sgd"; gene_biotype "protein_coding"; transcript_source "sgd"; transcript_biotype "protein_coding";
II	sgd	gene	771239	773632	.	+	.	gene_id "YBR284W"; gene_source "sgd"; gene_biotype "protein_coding";
II	sgd	transcript	771239	773632	.	+	.	gene_id "YBR284W"; transcript_id "YBR284W_mRNA"; gene_source "sgd"; gene_biotype "protein_coding"; transcript_source "sgd"; transcript_biotype "protein_coding";
II	sgd	exon	771239	773632	.	+	.	gene_id "YBR284W"; transcript_id "YBR284W_mRNA"; exon_number "1"; gene_source "sgd"; gene_biotype "protein_coding"; transcript_source "sgd"; transcript_biotype "protein_coding"; exon_id "YBR284W_mRNA-E1";
II	sgd	CDS	771239	773629	.	+	0	gene_id "YBR284W"; transcript_id "YBR284W_mRNA"; exon_number "1"; gene_source "sgd"; gene_biotype "protein_coding"; transcript_source "sgd"; transcript_biotype "protein_coding"; protein_id "YBR284W";
II	sgd	start_codon	771239	771241	.	+	0	gene_id "YBR284W"; transcript_id "YBR284W_mRNA"; exon_number "1"; gene_source "sgd"; gene_biotype "protein_coding"; transcript_source "sgd"; transcript_biotype "protein_coding";
II	sgd	stop_codon	773630	773632	.	+	0	gene_id "YBR284W"; transcript_id "YBR284W_mRNA"; exon_number "1"; gene_source "sgd"; gene_biotype "protein_coding"; transcript_source "sgd"; transcript_biotype "protein_coding";
II	sgd	gene	773922	774356	.	+	.	gene_id "YBR285W"; gene_source "sgd"; gene_biotype "protein_coding";
II	sgd	transcript	773922	774356	.	+	.	gene_id "YBR285W"; transcript_id "YBR285W_mRNA"; gene_source "sgd"; gene_biotype "protein_coding"; transcript_source "sgd"; transcript_biotype "protein_coding";
II	sgd	exon	773922	774356	.	+	.	gene_id "YBR285W"; transcript_id "YBR285W_mRNA"; exon_number "1"; gene_source "sgd"; gene_biotype "protein_coding"; transcript_source "sgd"; transcript_biotype "protein_coding"; exon_id "YBR285W_mRNA-E1";
II	sgd	CDS	773922	774353	.	+	0	gene_id "YBR285W"; transcript_id "YBR285W_mRNA"; exon_number "1"; gene_source "sgd"; gene_biotype "protein_coding"; transcript_source "sgd"; transcript_biotype "protein_coding"; protein_id "YBR285W";
II	sgd	start_codon	773922	773924	.	+	0	gene_id "YBR285W"; transcript_id "YBR285W_mRNA"; exon_number "1"; gene_source "sgd"; gene_biotype "protein_coding"; transcript_source "sgd"; transcript_biotype "protein_coding";
II	sgd	stop_codon	774354	774356	.	+	0	gene_id "YBR285W"; transcript_id "YBR285W_mRNA"; exon_number "1"; gene_source "sgd"; gene_biotype "protein_coding"; transcript_source "sgd"; transcript_biotype "protein_coding";
II	sgd	gene	774670	776385	.	+	.	gene_id "YBR286W"; gene_name "APE3"; gene_source "sgd"; gene_biotype "protein_coding";
II	sgd	transcript	774670	776385	.	+	.	gene_id "YBR286W"; transcript_id "YBR286W_mRNA"; gene_name "APE3"; gene_source "sgd"; gene_biotype "protein_coding"; transcript_source "sgd"; transcript_biotype "protein_coding";
II	sgd	exon	774670	776385	.	+	.	gene_id "YBR286W"; transcript_id "YBR286W_mRNA"; exon_number "1"; gene_name "APE3"; gene_source "sgd"; gene_biotype "protein_coding"; transcript_source "sgd"; transcript_biotype "protein_coding"; exon_id "YBR286W_mRNA-E1";
II	sgd	CDS	774700	776310	.	+	0	gene_id "YBR286W"; transcript_id "YBR286W_mRNA"; exon_number "1"; gene_name "APE3"; gene_source "sgd"; gene_biotype "protein_coding"; transcript_source "sgd"; transcript_biotype "protein_coding"; protein_id "YBR286W";
II	sgd	start_codon	774700	774702	.	+	0	gene_id "YBR286W"; transcript_id "YBR286W_mRNA"; exon_number "1"; gene_name "APE3"; gene_source "sgd"; gene_biotype "protein_coding"; transcript_source "sgd"; transcript_biotype "protein_coding";
II	sgd	stop_codon	776311	776313	.	+	0	gene_id "YBR286W"; transcript_id "YBR286W_mRNA"; exon_number "1"; gene_name "APE3"; gene_source "sgd"; gene_biotype "protein_coding"; transcript_source "sgd"; transcript_biotype "protein_coding";
II	sgd	gene	776538	777974	.	+	.	gene_id "YBR287W"; gene_name "YBR287W"; gene_source "sgd"; gene_biotype "protein_coding";
II	sgd	transcript	776538	777974	.	+	.	gene_id "YBR287W"; transcript_id "YBR287W_mRNA"; gene_name "YBR287W"; gene_source "sgd"; gene_biotype "protein_coding"; transcript_source "sgd"; transcript_biotype "protein_coding";
II	sgd	exon	776538	777974	.	+	.	gene_id "YBR287W"; transcript_id "YBR287W_mRNA"; exon_number "1"; gene_name "YBR287W"; gene_source "sgd"; gene_biotype "protein_coding"; transcript_source "sgd"; transcript_biotype "protein_coding"; exon_id "YBR287W_mRNA-E1";
II	sgd	CDS	776571	777851	.	+	0	gene_id "YBR287W"; transcript_id "YBR287W_mRNA"; exon_number "1"; gene_name "YBR287W"; gene_source "sgd"; gene_biotype "protein_coding"; transcript_source "sgd"; transcript_biotype "protein_coding"; protein_id "YBR287W";
II	sgd	start_codon	776571	776573	.	+	0	gene_id "YBR287W"; transcript_id "YBR287W_mRNA"; exon_number "1"; gene_name "YBR287W"; gene_source "sgd"; gene_biotype "protein_coding"; transcript_source "sgd"; transcript_biotype "protein_coding";
II	sgd	stop_codon	777852	777854	.	+	0	gene_id "YBR287W"; transcript_id "YBR287W_mRNA"; exon_number "1"; gene_name "YBR287W"; gene_source "sgd"; gene_biotype "protein_coding"; transcript_source "sgd"; transcript_biotype "protein_coding";
II	sgd	gene	777922	779521	.	-	.	gene_id "YBR288C"; gene_name "APM3"; gene_source "sgd"; gene_biotype "protein_coding";
II	sgd	transcript	777922	779521	.	-	.	gene_id "YBR288C"; transcript_id "YBR288C_mRNA"; gene_name "APM3"; gene_source "sgd"; gene_biotype "protein_coding"; transcript_source "sgd"; transcript_biotype "protein_coding";
II	sgd	exon	777922	779521	.	-	.	gene_id "YBR288C"; transcript_id "YBR288C_mRNA"; exon_number "1"; gene_name "APM3"; gene_source "sgd"; gene_biotype "protein_coding"; transcript_source "sgd"; transcript_biotype "protein_coding"; exon_id "YBR288C_mRNA-E1";
II	sgd	CDS	778015	779463	.	-	0	gene_id "YBR288C"; transcript_id "YBR288C_mRNA"; exon_number "1"; gene_name "APM3"; gene_source "sgd"; gene_biotype "protein_coding"; transcript_source "sgd"; transcript_biotype "protein_coding"; protein_id "YBR288C";
II	sgd	start_codon	779461	779463	.	-	0	gene_id "YBR288C"; transcript_id "YBR288C_mRNA"; exon_number "1"; gene_name "APM3"; gene_source "sgd"; gene_biotype "protein_coding"; transcript_source "sgd"; transcript_biotype "protein_coding";
II	sgd	stop_codon	778012	778014	.	-	0	gene_id "YBR288C"; transcript_id "YBR288C_mRNA"; exon_number "1"; gene_name "APM3"; gene_source "sgd"; gene_biotype "protein_coding"; transcript_source "sgd"; transcript_biotype "protein_coding";
II	sgd	gene	779667	782384	.	+	.	gene_id "YBR289W"; gene_name "SNF5"; gene_source "sgd"; gene_biotype "protein_coding";
II	sgd	transcript	779667	782384	.	+	.	gene_id "YBR289W"; transcript_id "YBR289W_mRNA"; gene_name "SNF5"; gene_source "sgd"; gene_biotype "protein_coding"; transcript_source "sgd"; transcript_biotype "protein_coding";
II	sgd	exon	779667	782384	.	+	.	gene_id "YBR289W"; transcript_id "YBR289W_mRNA"; exon_number "1"; gene_name "SNF5"; gene_source "sgd"; gene_biotype "protein_coding"; transcript_source "sgd"; transcript_biotype "protein_coding"; exon_id "YBR289W_mRNA-E1";
II	sgd	CDS	779667	782381	.	+	0	gene_id "YBR289W"; transcript_id "YBR289W_mRNA"; exon_number "1"; gene_name "SNF5"; gene_source "sgd"; gene_biotype "protein_coding"; transcript_source "sgd"; transcript_biotype "protein_coding"; protein_id "YBR289W";
II	sgd	start_codon	779667	779669	.	+	0	gene_id "YBR289W"; transcript_id "YBR289W_mRNA"; exon_number "1"; gene_name "SNF5"; gene_source "sgd"; gene_biotype "protein_coding"; transcript_source "sgd"; transcript_biotype "protein_coding";
II	sgd	stop_codon	782382	782384	.	+	0	gene_id "YBR289W"; transcript_id "YBR289W_mRNA"; exon_number "1"; gene_name "SNF5"; gene_source "sgd"; gene_biotype "protein_coding"; transcript_source "sgd"; transcript_biotype "protein_coding";
II	sgd	gene	782561	783682	.	+	.	gene_id "YBR290W"; gene_source "sgd"; gene_biotype "protein_coding";
II	sgd	transcript	782561	783682	.	+	.	gene_id "YBR290W"; transcript_id "YBR290W_mRNA"; gene_source "sgd"; gene_biotype "protein_coding"; transcript_source "sgd"; transcript_biotype "protein_coding";
II	sgd	exon	782561	783682	.	+	.	gene_id "YBR290W"; transcript_id "YBR290W_mRNA"; exon_number "1"; gene_source "sgd"; gene_biotype "protein_coding"; transcript_source "sgd"; transcript_biotype "protein_coding"; exon_id "YBR290W_mRNA-E1";
II	sgd	CDS	782591	783553	.	+	0	gene_id "YBR290W"; transcript_id "YBR290W_mRNA"; exon_number "1"; gene_source "sgd"; gene_biotype "protein_coding"; transcript_source "sgd"; transcript_biotype "protein_coding"; protein_id "YBR290W";
II	sgd	start_codon	782591	782593	.	+	0	gene_id "YBR290W"; transcript_id "YBR290W_mRNA"; exon_number "1"; gene_source "sgd"; gene_biotype "protein_coding"; transcript_source "sgd"; transcript_biotype "protein_coding";
II	sgd	stop_codon	783554	783556	.	+	0	gene_id "YBR290W"; transcript_id "YBR290W_mRNA"; exon_number "1"; gene_source "sgd"; gene_biotype "protein_coding"; transcript_source "sgd"; transcript_biotype "protein_coding";
II	sgd	gene	783542	784608	.	-	.	gene_id "YBR291C"; gene_source "sgd"; gene_biotype "protein_coding";
II	sgd	transcript	783542	784608	.	-	.	gene_id "YBR291C"; transcript_id "YBR291C_mRNA"; gene_source "sgd"; gene_biotype "protein_coding"; transcript_source "sgd"; transcript_biotype "protein_coding";
II	sgd	exon	783542	784608	.	-	.	gene_id "YBR291C"; transcript_id "YBR291C_mRNA"; exon_number "1"; gene_source "sgd"; gene_biotype "protein_coding"; transcript_source "sgd"; transcript_biotype "protein_coding"; exon_id "YBR291C_mRNA-E1";
II	sgd	CDS	783676	784572	.	-	0	gene_id "YBR291C"; transcript_id "YBR291C_mRNA"; exon_number "1"; gene_source "sgd"; gene_biotype "protein_coding"; transcript_source "sgd"; transcript_biotype "protein_coding"; protein_id "YBR291C";
II	sgd	start_codon	784570	784572	.	-	0	gene_id "YBR291C"; transcript_id "YBR291C_mRNA"; exon_number "1"; gene_source "sgd"; gene_biotype "protein_coding"; transcript_source "sgd"; transcript_biotype "protein_coding";
II	sgd	stop_codon	783673	783675	.	-	0	gene_id "YBR291C"; transcript_id "YBR291C_mRNA"; exon_number "1"; gene_source "sgd"; gene_biotype "protein_coding"; transcript_source "sgd"; transcript_biotype "protein_coding";
II	sgd	gene	787006	788430	.	+	.	gene_id "YBR293W"; gene_source "sgd"; gene_biotype "protein_coding";
II	sgd	transcript	787006	788430	.	+	.	gene_id "YBR293W"; transcript_id "YBR293W_mRNA"; gene_source "sgd"; gene_biotype "protein_coding"; transcript_source "sgd"; transcript_biotype "protein_coding";
II	sgd	exon	787006	788430	.	+	.	gene_id "YBR293W"; transcript_id "YBR293W_mRNA"; exon_number "1"; gene_source "sgd"; gene_biotype "protein_coding"; transcript_source "sgd"; transcript_biotype "protein_coding"; exon_id "YBR293W_mRNA-E1";
II	sgd	CDS	787006	788427	.	+	0	gene_id "YBR293W"; transcript_id "YBR293W_mRNA"; exon_number "1"; gene_source "sgd"; gene_biotype "protein_coding"; transcript_source "sgd"; transcript_biotype "protein_coding"; protein_id "YBR293W";
II	sgd	start_codon	787006	787008	.	+	0	gene_id "YBR293W"; transcript_id "YBR293W_mRNA"; exon_number "1"; gene_source "sgd"; gene_biotype "protein_coding"; transcript_source "sgd"; transcript_biotype "protein_coding";
II	sgd	stop_codon	788428	788430	.	+	0	gene_id "YBR293W"; transcript_id "YBR293W_mRNA"; exon_number "1"; gene_source "sgd"; gene_biotype "protein_coding"; transcript_source "sgd"; transcript_biotype "protein_coding";
II	sgd	gene	789235	791814	.	+	.	gene_id "YBR294W"; gene_name "SUL1"; gene_source "sgd"; gene_biotype "protein_coding";
II	sgd	transcript	789235	791814	.	+	.	gene_id "YBR294W"; transcript_id "YBR294W_mRNA"; gene_name "SUL1"; gene_source "sgd"; gene_biotype "protein_coding"; transcript_source "sgd"; transcript_biotype "protein_coding";
II	sgd	exon	789235	791814	.	+	.	gene_id "YBR294W"; transcript_id "YBR294W_mRNA"; exon_number "1"; gene_name "SUL1"; gene_source "sgd"; gene_biotype "protein_coding"; transcript_source "sgd"; transcript_biotype "protein_coding"; exon_id "YBR294W_mRNA-E1";
II	sgd	CDS	789235	791811	.	+	0	gene_id "YBR294W"; transcript_id "YBR294W_mRNA"; exon_number "1"; gene_name "SUL1"; gene_source "sgd"; gene_biotype "protein_coding"; transcript_source "sgd"; transcript_biotype "protein_coding"; protein_id "YBR294W";
II	sgd	start_codon	789235	789237	.	+	0	gene_id "YBR294W"; transcript_id "YBR294W_mRNA"; exon_number "1"; gene_name "SUL1"; gene_source "sgd"; gene_biotype "protein_coding"; transcript_source "sgd"; transcript_biotype "protein_coding";
II	sgd	stop_codon	791812	791814	.	+	0	gene_id "YBR294W"; transcript_id "YBR294W_mRNA"; exon_number "1"; gene_name "SUL1"; gene_source "sgd"; gene_biotype "protein_coding"; transcript_source "sgd"; transcript_biotype "protein_coding";
II	sgd	gene	792849	796499	.	+	.	gene_id "YBR295W"; gene_name "PCA1"; gene_source "sgd"; gene_biotype "protein_coding";
II	sgd	transcript	792849	796499	.	+	.	gene_id "YBR295W"; transcript_id "YBR295W_mRNA"; gene_name "PCA1"; gene_source "sgd"; gene_biotype "protein_coding"; transcript_source "sgd"; transcript_biotype "protein_coding";
II	sgd	exon	792849	796499	.	+	.	gene_id "YBR295W"; transcript_id "YBR295W_mRNA"; exon_number "1"; gene_name "PCA1"; gene_source "sgd"; gene_biotype "protein_coding"; transcript_source "sgd"; transcript_biotype "protein_coding"; exon_id "YBR295W_mRNA-E1";
II	sgd	CDS	792849	796496	.	+	0	gene_id "YBR295W"; transcript_id "YBR295W_mRNA"; exon_number "1"; gene_name "PCA1"; gene_source "sgd"; gene_biotype "protein_coding"; transcript_source "sgd"; transcript_biotype "protein_coding"; protein_id "YBR295W";
II	sgd	start_codon	792849	792851	.	+	0	gene_id "YBR295W"; transcript_id "YBR295W_mRNA"; exon_number "1"; gene_name "PCA1"; gene_source "sgd"; gene_biotype "protein_coding"; transcript_source "sgd"; transcript_biotype "protein_coding";
II	sgd	stop_codon	796497	796499	.	+	0	gene_id "YBR295W"; transcript_id "YBR295W_mRNA"; exon_number "1"; gene_name "PCA1"; gene_source "sgd"; gene_biotype "protein_coding"; transcript_source "sgd"; transcript_biotype "protein_coding";
II	sgd	gene	796520	798522	.	-	.	gene_id "YBR296C"; gene_name "PHO89"; gene_source "sgd"; gene_biotype "protein_coding";
II	sgd	transcript	796520	798522	.	-	.	gene_id "YBR296C"; transcript_id "YBR296C_mRNA"; gene_name "PHO89"; gene_source "sgd"; gene_biotype "protein_coding"; transcript_source "sgd"; transcript_biotype "protein_coding";
II	sgd	exon	796520	798522	.	-	.	gene_id "YBR296C"; transcript_id "YBR296C_mRNA"; exon_number "1"; gene_name "PHO89"; gene_source "sgd"; gene_biotype "protein_coding"; transcript_source "sgd"; transcript_biotype "protein_coding"; exon_id "YBR296C_mRNA-E1";
II	sgd	CDS	796801	798522	.	-	0	gene_id "YBR296C"; transcript_id "YBR296C_mRNA"; exon_number "1"; gene_name "PHO89"; gene_source "sgd"; gene_biotype "protein_coding"; transcript_source "sgd"; transcript_biotype "protein_coding"; protein_id "YBR296C";
II	sgd	start_codon	798520	798522	.	-	0	gene_id "YBR296C"; transcript_id "YBR296C_mRNA"; exon_number "1"; gene_name "PHO89"; gene_source "sgd"; gene_biotype "protein_coding"; transcript_source "sgd"; transcript_biotype "protein_coding";
II	sgd	stop_codon	796798	796800	.	-	0	gene_id "YBR296C"; transcript_id "YBR296C_mRNA"; exon_number "1"; gene_name "PHO89"; gene_source "sgd"; gene_biotype "protein_coding"; transcript_source "sgd"; transcript_biotype "protein_coding";
II	sgd	gene	800123	800242	.	-	.	gene_id "YBR296C-A"; gene_source "sgd"; gene_biotype "protein_coding";
II	sgd	transcript	800123	800242	.	-	.	gene_id "YBR296C-A"; transcript_id "YBR296C-A_mRNA"; gene_source "sgd"; gene_biotype "protein_coding"; transcript_source "sgd"; transcript_biotype "protein_coding";
II	sgd	exon	800123	800242	.	-	.	gene_id "YBR296C-A"; transcript_id "YBR296C-A_mRNA"; exon_number "1"; gene_source "sgd"; gene_biotype "protein_coding"; transcript_source "sgd"; transcript_biotype "protein_coding"; exon_id "YBR296C-A_mRNA-E1";
II	sgd	CDS	800126	800242	.	-	0	gene_id "YBR296C-A"; transcript_id "YBR296C-A_mRNA"; exon_number "1"; gene_source "sgd"; gene_biotype "protein_coding"; transcript_source "sgd"; transcript_biotype "protein_coding"; protein_id "YBR296C-A";
II	sgd	start_codon	800240	800242	.	-	0	gene_id "YBR296C-A"; transcript_id "YBR296C-A_mRNA"; exon_number "1"; gene_source "sgd"; gene_biotype "protein_coding"; transcript_source "sgd"; transcript_biotype "protein_coding";
II	sgd	stop_codon	800123	800125	.	-	0	gene_id "YBR296C-A"; transcript_id "YBR296C-A_mRNA"; exon_number "1"; gene_source "sgd"; gene_biotype "protein_coding"; transcript_source "sgd"; transcript_biotype "protein_coding";
II	sgd	gene	800464	802176	.	+	.	gene_id "YBR297W"; gene_name "MAL33"; gene_source "sgd"; gene_biotype "protein_coding";
II	sgd	transcript	800464	802176	.	+	.	gene_id "YBR297W"; transcript_id "YBR297W_mRNA"; gene_name "MAL33"; gene_source "sgd"; gene_biotype "protein_coding"; transcript_source "sgd"; transcript_biotype "protein_coding";
II	sgd	exon	800464	802176	.	+	.	gene_id "YBR297W"; transcript_id "YBR297W_mRNA"; exon_number "1"; gene_name "MAL33"; gene_source "sgd"; gene_biotype "protein_coding"; transcript_source "sgd"; transcript_biotype "protein_coding"; exon_id "YBR297W_mRNA-E1";
II	sgd	CDS	800523	801926	.	+	0	gene_id "YBR297W"; transcript_id "YBR297W_mRNA"; exon_number "1"; gene_name "MAL33"; gene_source "sgd"; gene_biotype "protein_coding"; transcript_source "sgd"; transcript_biotype "protein_coding"; protein_id "YBR297W";
II	sgd	start_codon	800523	800525	.	+	0	gene_id "YBR297W"; transcript_id "YBR297W_mRNA"; exon_number "1"; gene_name "MAL33"; gene_source "sgd"; gene_biotype "protein_coding"; transcript_source "sgd"; transcript_biotype "protein_coding";
II	sgd	stop_codon	801927	801929	.	+	0	gene_id "YBR297W"; transcript_id "YBR297W_mRNA"; exon_number "1"; gene_name "MAL33"; gene_source "sgd"; gene_biotype "protein_coding"; transcript_source "sgd"; transcript_biotype "protein_coding";
II	sgd	gene	802538	804475	.	-	.	gene_id "YBR298C"; gene_name "MAL31"; gene_source "sgd"; gene_biotype "protein_coding";
II	sgd	transcript	802538	804475	.	-	.	gene_id "YBR298C"; transcript_id "YBR298C_mRNA"; gene_name "MAL31"; gene_source "sgd"; gene_biotype "protein_coding"; transcript_source "sgd"; transcript_biotype "protein_coding";
II	sgd	exon	802538	804475	.	-	.	gene_id "YBR298C"; transcript_id "YBR298C_mRNA"; exon_number "1"; gene_name "MAL31"; gene_source "sgd"; gene_biotype "protein_coding"; transcript_source "sgd"; transcript_biotype "protein_coding"; exon_id "YBR298C_mRNA-E1";
II	sgd	CDS	802634	804475	.	-	0	gene_id "YBR298C"; transcript_id "YBR298C_mRNA"; exon_number "1"; gene_name "MAL31"; gene_source "sgd"; gene_biotype "protein_coding"; transcript_source "sgd"; transcript_biotype "protein_coding"; protein_id "YBR298C";
II	sgd	start_codon	804473	804475	.	-	0	gene_id "YBR298C"; transcript_id "YBR298C_mRNA"; exon_number "1"; gene_name "MAL31"; gene_source "sgd"; gene_biotype "protein_coding"; transcript_source "sgd"; transcript_biotype "protein_coding";
II	sgd	stop_codon	802631	802633	.	-	0	gene_id "YBR298C"; transcript_id "YBR298C_mRNA"; exon_number "1"; gene_name "MAL31"; gene_source "sgd"; gene_biotype "protein_coding"; transcript_source "sgd"; transcript_biotype "protein_coding";
II	sgd	gene	805035	805256	.	-	.	gene_id "YBR298C-A"; gene_source "sgd"; gene_biotype "protein_coding";
II	sgd	transcript	805035	805256	.	-	.	gene_id "YBR298C-A"; transcript_id "YBR298C-A_mRNA"; gene_source "sgd"; gene_biotype "protein_coding"; transcript_source "sgd"; transcript_biotype "protein_coding";
II	sgd	exon	805035	805256	.	-	.	gene_id "YBR298C-A"; transcript_id "YBR298C-A_mRNA"; exon_number "1"; gene_source "sgd"; gene_biotype "protein_coding"; transcript_source "sgd"; transcript_biotype "protein_coding"; exon_id "YBR298C-A_mRNA-E1";
II	sgd	CDS	805038	805256	.	-	0	gene_id "YBR298C-A"; transcript_id "YBR298C-A_mRNA"; exon_number "1"; gene_source "sgd"; gene_biotype "protein_coding"; transcript_source "sgd"; transcript_biotype "protein_coding"; protein_id "YBR298C-A";
II	sgd	start_codon	805254	805256	.	-	0	gene_id "YBR298C-A"; transcript_id "YBR298C-A_mRNA"; exon_number "1"; gene_source "sgd"; gene_biotype "protein_coding"; transcript_source "sgd"; transcript_biotype "protein_coding";
II	sgd	stop_codon	805035	805037	.	-	0	gene_id "YBR298C-A"; transcript_id "YBR298C-A_mRNA"; exon_number "1"; gene_source "sgd"; gene_biotype "protein_coding"; transcript_source "sgd"; transcript_biotype "protein_coding";
II	sgd	gene	805351	807105	.	+	.	gene_id "YBR299W"; gene_name "MAL32"; gene_source "sgd"; gene_biotype "protein_coding";
II	sgd	transcript	805351	807105	.	+	.	gene_id "YBR299W"; transcript_id "YBR299W_mRNA"; gene_name "MAL32"; gene_source "sgd"; gene_biotype "protein_coding"; transcript_source "sgd"; transcript_biotype "protein_coding";
II	sgd	exon	805351	807105	.	+	.	gene_id "YBR299W"; transcript_id "YBR299W_mRNA"; exon_number "1"; gene_name "MAL32"; gene_source "sgd"; gene_biotype "protein_coding"; transcript_source "sgd"; transcript_biotype "protein_coding"; exon_id "YBR299W_mRNA-E1";
II	sgd	CDS	805351	807102	.	+	0	gene_id "YBR299W"; transcript_id "YBR299W_mRNA"; exon_number "1"; gene_name "MAL32"; gene_source "sgd"; gene_biotype "protein_coding"; transcript_source "sgd"; transcript_biotype "protein_coding"; protein_id "YBR299W";
II	sgd	start_codon	805351	805353	.	+	0	gene_id "YBR299W"; transcript_id "YBR299W_mRNA"; exon_number "1"; gene_name "MAL32"; gene_source "sgd"; gene_biotype "protein_coding"; transcript_source "sgd"; transcript_biotype "protein_coding";
II	sgd	stop_codon	807103	807105	.	+	0	gene_id "YBR299W"; transcript_id "YBR299W_mRNA"; exon_number "1"; gene_name "MAL32"; gene_source "sgd"; gene_biotype "protein_coding"; transcript_source "sgd"; transcript_biotype "protein_coding";
II	sgd	gene	809057	809419	.	+	.	gene_id "YBR301W"; gene_name "PAU24"; gene_source "sgd"; gene_biotype "protein_coding";
II	sgd	transcript	809057	809419	.	+	.	gene_id "YBR301W"; transcript_id "YBR301W_mRNA"; gene_name "PAU24"; gene_source "sgd"; gene_biotype "protein_coding"; transcript_source "sgd"; transcript_biotype "protein_coding";
II	sgd	exon	809057	809419	.	+	.	gene_id "YBR301W"; transcript_id "YBR301W_mRNA"; exon_number "1"; gene_name "PAU24"; gene_source "sgd"; gene_biotype "protein_coding"; transcript_source "sgd"; transcript_biotype "protein_coding"; exon_id "YBR301W_mRNA-E1";
II	sgd	CDS	809057	809416	.	+	0	gene_id "YBR301W"; transcript_id "YBR301W_mRNA"; exon_number "1"; gene_name "PAU24"; gene_source "sgd"; gene_biotype "protein_coding"; transcript_source "sgd"; transcript_biotype "protein_coding"; protein_id "YBR301W";
II	sgd	start_codon	809057	809059	.	+	0	gene_id "YBR301W"; transcript_id "YBR301W_mRNA"; exon_number "1"; gene_name "PAU24"; gene_source "sgd"; gene_biotype "protein_coding"; transcript_source "sgd"; transcript_biotype "protein_coding";
II	sgd	stop_codon	809417	809419	.	+	0	gene_id "YBR301W"; transcript_id "YBR301W_mRNA"; exon_number "1"; gene_name "PAU24"; gene_source "sgd"; gene_biotype "protein_coding"; transcript_source "sgd"; transcript_biotype "protein_coding";
II	sgd	gene	810340	811479	.	-	.	gene_id "YBR302C"; gene_source "sgd"; gene_biotype "protein_coding";
II	sgd	transcript	810340	811479	.	-	.	gene_id "YBR302C"; transcript_id "YBR302C_mRNA"; gene_source "sgd"; gene_biotype "protein_coding"; transcript_source "sgd"; transcript_biotype "protein_coding";
II	sgd	exon	810340	811479	.	-	.	gene_id "YBR302C"; transcript_id "YBR302C_mRNA"; exon_number "1"; gene_source "sgd"; gene_biotype "protein_coding"; transcript_source "sgd"; transcript_biotype "protein_coding"; exon_id "YBR302C_mRNA-E1";
II	sgd	CDS	810343	811479	.	-	0	gene_id "YBR302C"; transcript_id "YBR302C_mRNA"; exon_number "1"; gene_source "sgd"; gene_biotype "protein_coding"; transcript_source "sgd"; transcript_biotype "protein_coding"; protein_id "YBR302C";
II	sgd	start_codon	811477	811479	.	-	0	gene_id "YBR302C"; transcript_id "YBR302C_mRNA"; exon_number "1"; gene_source "sgd"; gene_biotype "protein_coding"; transcript_source "sgd"; transcript_biotype "protein_coding";
II	sgd	stop_codon	810340	810342	.	-	0	gene_id "YBR302C"; transcript_id "YBR302C_mRNA"; exon_number "1"; gene_source "sgd"; gene_biotype "protein_coding"; transcript_source "sgd"; transcript_biotype "protein_coding";
XIV	sgd	gene	371	6098	.	-	.	gene_id "YNL339C"; gene_name "YRF1-6"; gene_source "sgd"; gene_biotype "protein_coding";
XIV	sgd	transcript	371	6098	.	-	.	gene_id "YNL339C"; transcript_id "YNL339C_mRNA"; gene_name "YRF1-6"; gene_source "sgd"; gene_biotype "protein_coding"; transcript_source "sgd"; transcript_biotype "protein_coding";
XIV	sgd	exon	6080	6098	.	-	.	gene_id "YNL339C"; transcript_id "YNL339C_mRNA"; exon_number "1"; gene_name "YRF1-6"; gene_source "sgd"; gene_biotype "protein_coding"; transcript_source "sgd"; transcript_biotype "protein_coding"; exon_id "YNL339C_mRNA-E1";
XIV	sgd	CDS	6080	6098	.	-	0	gene_id "YNL339C"; transcript_id "YNL339C_mRNA"; exon_number "1"; gene_name "YRF1-6"; gene_source "sgd"; gene_biotype "protein_coding"; transcript_source "sgd"; transcript_biotype "protein_coding"; protein_id "YNL339C";
XIV	sgd	start_codon	6096	6098	.	-	0	gene_id "YNL339C"; transcript_id "YNL339C_mRNA"; exon_number "1"; gene_name "YRF1-6"; gene_source "sgd"; gene_biotype "protein_coding"; transcript_source "sgd"; transcript_biotype "protein_coding";
XIV	sgd	exon	371	5931	.	-	.	gene_id "YNL339C"; transcript_id "YNL339C_mRNA"; exon_number "2"; gene_name "YRF1-6"; gene_source "sgd"; gene_biotype "protein_coding"; transcript_source "sgd"; transcript_biotype "protein_coding"; exon_id "YNL339C_mRNA-E2";
XIV	sgd	CDS	374	5931	.	-	2	gene_id "YNL339C"; transcript_id "YNL339C_mRNA"; exon_number "2"; gene_name "YRF1-6"; gene_source "sgd"; gene_biotype "protein_coding"; transcript_source "sgd"; transcript_biotype "protein_coding"; protein_id "YNL339C";
XIV	sgd	stop_codon	371	373	.	-	0	gene_id "YNL339C"; transcript_id "YNL339C_mRNA"; exon_number "2"; gene_name "YRF1-6"; gene_source "sgd"; gene_biotype "protein_coding"; transcript_source "sgd"; transcript_biotype "protein_coding";
XIV	sgd	gene	8330	9475	.	+	.	gene_id "YNL336W"; gene_source "sgd"; gene_biotype "protein_coding";
XIV	sgd	transcript	8330	9475	.	+	.	gene_id "YNL336W"; transcript_id "YNL336W_mRNA"; gene_source "sgd"; gene_biotype "protein_coding"; transcript_source "sgd"; transcript_biotype "protein_coding";
XIV	sgd	exon	8330	9475	.	+	.	gene_id "YNL336W"; transcript_id "YNL336W_mRNA"; exon_number "1"; gene_source "sgd"; gene_biotype "protein_coding"; transcript_source "sgd"; transcript_biotype "protein_coding"; exon_id "YNL336W_mRNA-E1";
XIV	sgd	CDS	8330	9472	.	+	0	gene_id "YNL336W"; transcript_id "YNL336W_mRNA"; exon_number "1"; gene_source "sgd"; gene_biotype "protein_coding"; transcript_source "sgd"; transcript_biotype "protein_coding"; protein_id "YNL336W";
XIV	sgd	start_codon	8330	8332	.	+	0	gene_id "YNL336W"; transcript_id "YNL336W_mRNA"; exon_number "1"; gene_source "sgd"; gene_biotype "protein_coding"; transcript_source "sgd"; transcript_biotype "protein_coding";
XIV	sgd	stop_codon	9473	9475	.	+	0	gene_id "YNL336W"; transcript_id "YNL336W_mRNA"; exon_number "1"; gene_source "sgd"; gene_biotype "protein_coding"; transcript_source "sgd"; transcript_biotype "protein_coding";
XIV	sgd	gene	11452	12129	.	+	.	gene_id "YNL335W"; gene_source "sgd"; gene_biotype "protein_coding";
XIV	sgd	transcript	11452	12129	.	+	.	gene_id "YNL335W"; transcript_id "YNL335W_mRNA"; gene_source "sgd"; gene_biotype "protein_coding"; transcript_source "sgd"; transcript_biotype "protein_coding";
XIV	sgd	exon	11452	12129	.	+	.	gene_id "YNL335W"; transcript_id "YNL335W_mRNA"; exon_number "1"; gene_source "sgd"; gene_biotype "protein_coding"; transcript_source "sgd"; transcript_biotype "protein_coding"; exon_id "YNL335W_mRNA-E1";
XIV	sgd	CDS	11452	12126	.	+	0	gene_id "YNL335W"; transcript_id "YNL335W_mRNA"; exon_number "1"; gene_source "sgd"; gene_biotype "protein_coding"; transcript_source "sgd"; transcript_biotype "protein_coding"; protein_id "YNL335W";
XIV	sgd	start_codon	11452	11454	.	+	0	gene_id "YNL335W"; transcript_id "YNL335W_mRNA"; exon_number "1"; gene_source "sgd"; gene_biotype "protein_coding"; transcript_source "sgd"; transcript_biotype "protein_coding";
XIV	sgd	stop_codon	12127	12129	.	+	0	gene_id "YNL335W"; transcript_id "YNL335W_mRNA"; exon_number "1"; gene_source "sgd"; gene_biotype "protein_coding"; transcript_source "sgd"; transcript_biotype "protein_coding";
XIV	sgd	gene	12208	12876	.	-	.	gene_id "YNL334C"; gene_source "sgd"; gene_biotype "protein_coding";
XIV	sgd	transcript	12208	12876	.	-	.	gene_id "YNL334C"; transcript_id "YNL334C_mRNA"; gene_source "sgd"; gene_biotype "protein_coding"; transcript_source "sgd"; transcript_biotype "protein_coding";
XIV	sgd	exon	12208	12876	.	-	.	gene_id "YNL334C"; transcript_id "YNL334C_mRNA"; exon_number "1"; gene_source "sgd"; gene_biotype "protein_coding"; transcript_source "sgd"; transcript_biotype "protein_coding"; exon_id "YNL334C_mRNA-E1";
XIV	sgd	CDS	12211	12876	.	-	0	gene_id "YNL334C"; transcript_id "YNL334C_mRNA"; exon_number "1"; gene_source "sgd"; gene_biotype "protein_coding"; transcript_source "sgd"; transcript_biotype "protein_coding"; protein_id "YNL334C";
XIV	sgd	start_codon	12874	12876	.	-	0	gene_id "YNL334C"; transcript_id "YNL334C_mRNA"; exon_number "1"; gene_source "sgd"; gene_biotype "protein_coding"; transcript_source "sgd"; transcript_biotype "protein_coding";
XIV	sgd	stop_codon	12208	12210	.	-	0	gene_id "YNL334C"; transcript_id "YNL334C_mRNA"; exon_number "1"; gene_source "sgd"; gene_biotype "protein_coding"; transcript_source "sgd"; transcript_biotype "protein_coding";
XIV	sgd	gene	13267	14163	.	+	.	gene_id "YNL333W"; gene_source "sgd"; gene_biotype "protein_coding";
XIV	sgd	transcript	13267	14163	.	+	.	gene_id "YNL333W"; transcript_id "YNL333W_mRNA"; gene_source "sgd"; gene_biotype "protein_coding"; transcript_source "sgd"; transcript_biotype "protein_coding";
XIV	sgd	exon	13267	14163	.	+	.	gene_id "YNL333W"; transcript_id "YNL333W_mRNA"; exon_number "1"; gene_source "sgd"; gene_biotype "protein_coding"; transcript_source "sgd"; transcript_biotype "protein_coding"; exon_id "YNL333W_mRNA-E1";
XIV	sgd	CDS	13267	14160	.	+	0	gene_id "YNL333W"; transcript_id "YNL333W_mRNA"; exon_number "1"; gene_source "sgd"; gene_biotype "protein_coding"; transcript_source "sgd"; transcript_biotype "protein_coding"; protein_id "YNL333W";
XIV	sgd	start_codon	13267	13269	.	+	0	gene_id "YNL333W"; transcript_id "YNL333W_mRNA"; exon_number "1"; gene_source "sgd"; gene_biotype "protein_coding"; transcript_source "sgd"; transcript_biotype "protein_coding";
XIV	sgd	stop_codon	14161	14163	.	+	0	gene_id "YNL333W"; transcript_id "YNL333W_mRNA"; exon_number "1"; gene_source "sgd"; gene_biotype "protein_coding"; transcript_source "sgd"; transcript_biotype "protein_coding";
XIV	sgd	gene	14832	15854	.	+	.	gene_id "YNL332W"; gene_source "sgd"; gene_biotype "protein_coding";
XIV	sgd	transcript	14832	15854	.	+	.	gene_id "YNL332W"; transcript_id "YNL332W_mRNA"; gene_source "sgd"; gene_biotype "protein_coding"; transcript_source "sgd"; transcript_biotype "protein_coding";
XIV	sgd	exon	14832	15854	.	+	.	gene_id "YNL332W"; transcript_id "YNL332W_mRNA"; exon_number "1"; gene_source "sgd"; gene_biotype "protein_coding"; transcript_source "sgd"; transcript_biotype "protein_coding"; exon_id "YNL332W_mRNA-E1";
XIV	sgd	CDS	14832	15851	.	+	0	gene_id "YNL332W"; transcript_id "YNL332W_mRNA"; exon_number "1"; gene_source "sgd"; gene_biotype "protein_coding"; transcript_source "sgd"; transcript_biotype "protein_coding"; protein_id "YNL332W";
XIV	sgd	start_codon	14832	14834	.	+	0	gene_id "YNL332W"; transcript_id "YNL332W_mRNA"; exon_number "1"; gene_source "sgd"; gene_biotype "protein_coding"; transcript_source "sgd"; transcript_biotype "protein_coding";
XIV	sgd	stop_codon	15852	15854	.	+	0	gene_id "YNL332W"; transcript_id "YNL332W_mRNA"; exon_number "1"; gene_source "sgd"; gene_biotype "protein_coding"; transcript_source "sgd"; transcript_biotype "protein_coding";
XIV	sgd	gene	16118	17248	.	-	.	gene_id "YNL331C"; gene_source "sgd"; gene_biotype "protein_coding";
XIV	sgd	transcript	16118	17248	.	-	.	gene_id "YNL331C"; transcript_id "YNL331C_mRNA"; gene_source "sgd"; gene_biotype "protein_coding"; transcript_source "sgd"; transcript_biotype "protein_coding";
XIV	sgd	exon	16118	17248	.	-	.	gene_id "YNL331C"; transcript_id "YNL331C_mRNA"; exon_number "1"; gene_source "sgd"; gene_biotype "protein_coding"; transcript_source "sgd"; transcript_biotype "protein_coding"; exon_id "YNL331C_mRNA-E1";
XIV	sgd	CDS	16121	17248	.	-	0	gene_id "YNL331C"; transcript_id "YNL331C_mRNA"; exon_number "1"; gene_source "sgd"; gene_biotype "protein_coding"; transcript_source "sgd"; transcript_biotype "protein_coding"; protein_id "YNL331C";
XIV	sgd	start_codon	17246	17248	.	-	0	gene_id "YNL331C"; transcript_id "YNL331C_mRNA"; exon_number "1"; gene_source "sgd"; gene_biotype "protein_coding"; transcript_source "sgd"; transcript_biotype "protein_coding";
XIV	sgd	stop_codon	16118	16120	.	-	0	gene_id "YNL331C"; transcript_id "YNL331C_mRNA"; exon_number "1"; gene_source "sgd"; gene_biotype "protein_coding"; transcript_source "sgd"; transcript_biotype "protein_coding";
XIV	sgd	gene	17741	19357	.	-	.	gene_id "YNL330C"; gene_name "RPD3"; gene_source "sgd"; gene_biotype "protein_coding";
XIV	sgd	transcript	17741	19357	.	-	.	gene_id "YNL330C"; transcript_id "YNL330C_mRNA"; gene_name "RPD3"; gene_source "sgd"; gene_biotype "protein_coding"; transcript_source "sgd"; transcript_biotype "protein_coding";
XIV	sgd	exon	17741	19357	.	-	.	gene_id "YNL330C"; transcript_id "YNL330C_mRNA"; exon_number "1"; gene_name "RPD3"; gene_source "sgd"; gene_biotype "protein_coding"; transcript_source "sgd"; transcript_biotype "protein_coding"; exon_id "YNL330C_mRNA-E1";
XIV	sgd	CDS	18004	19302	.	-	0	gene_id "YNL330C"; transcript_id "YNL330C_mRNA"; exon_number "1"; gene_name "RPD3"; gene_source "sgd"; gene_biotype "protein_coding"; transcript_source "sgd"; transcript_biotype "protein_coding"; protein_id "YNL330C";
XIV	sgd	start_codon	19300	19302	.	-	0	gene_id "YNL330C"; transcript_id "YNL330C_mRNA"; exon_number "1"; gene_name "RPD3"; gene_source "sgd"; gene_biotype "protein_coding"; transcript_source "sgd"; transcript_biotype "protein_coding";
XIV	sgd	stop_codon	18001	18003	.	-	0	gene_id "YNL330C"; transcript_id "YNL330C_mRNA"; exon_number "1"; gene_name "RPD3"; gene_source "sgd"; gene_biotype "protein_coding"; transcript_source "sgd"; transcript_biotype "protein_coding";
XIV	sgd	gene	19541	22633	.	-	.	gene_id "YNL329C"; gene_name "PEX6"; gene_source "sgd"; gene_biotype "protein_coding";
XIV	sgd	transcript	19541	22633	.	-	.	gene_id "YNL329C"; transcript_id "YNL329C_mRNA"; gene_name "PEX6"; gene_source "sgd"; gene_biotype "protein_coding"; transcript_source "sgd"; transcript_biotype "protein_coding";
XIV	sgd	exon	19541	22633	.	-	.	gene_id "YNL329C"; transcript_id "YNL329C_mRNA"; exon_number "1"; gene_name "PEX6"; gene_source "sgd"; gene_biotype "protein_coding"; transcript_source "sgd"; transcript_biotype "protein_coding"; exon_id "YNL329C_mRNA-E1";
XIV	sgd	CDS	19544	22633	.	-	0	gene_id "YNL329C"; transcript_id "YNL329C_mRNA"; exon_number "1"; gene_name "PEX6"; gene_source "sgd"; gene_biotype "protein_coding"; transcript_source "sgd"; transcript_biotype "protein_coding"; protein_id "YNL329C";
XIV	sgd	start_codon	22631	22633	.	-	0	gene_id "YNL329C"; transcript_id "YNL329C_mRNA"; exon_number "1"; gene_name "PEX6"; gene_source "sgd"; gene_biotype "protein_coding"; transcript_source "sgd"; transcript_biotype "protein_coding";
XIV	sgd	stop_codon	19541	19543	.	-	0	gene_id "YNL329C"; transcript_id "YNL329C_mRNA"; exon_number "1"; gene_name "PEX6"; gene_source "sgd"; gene_biotype "protein_coding"; transcript_source "sgd"; transcript_biotype "protein_coding";
XIV	sgd	gene	22834	23274	.	-	.	gene_id "YNL328C"; gene_source "sgd"; gene_biotype "protein_coding";
XIV	sgd	transcript	22834	23274	.	-	.	gene_id "YNL328C"; transcript_id "YNL328C_mRNA"; gene_source "sgd"; gene_biotype "protein_coding"; transcript_source "sgd"; transcript_biotype "protein_coding";
XIV	sgd	exon	22834	23274	.	-	.	gene_id "YNL328C"; transcript_id "YNL328C_mRNA"; exon_number "1"; gene_source "sgd"; gene_biotype "protein_coding"; transcript_source "sgd"; transcript_biotype "protein_coding"; exon_id "YNL328C_mRNA-E1";
XIV	sgd	CDS	22837	23274	.	-	0	gene_id "YNL328C"; transcript_id "YNL328C_mRNA"; exon_number "1"; gene_source "sgd"; gene_biotype "protein_coding"; transcript_source "sgd"; transcript_biotype "protein_coding"; protein_id "YNL328C";
XIV	sgd	start_codon	23272	23274	.	-	0	gene_id "YNL328C"; transcript_id "YNL328C_mRNA"; exon_number "1"; gene_source "sgd"; gene_biotype "protein_coding"; transcript_source "sgd"; transcript_biotype "protein_coding";
XIV	sgd	stop_codon	22834	22836	.	-	0	gene_id "YNL328C"; transcript_id "YNL328C_mRNA"; exon_number "1"; gene_source "sgd"; gene_biotype "protein_coding"; transcript_source "sgd"; transcript_biotype "protein_coding";
XIV	sgd	gene	24017	27291	.	+	.	gene_id "YNL327W"; gene_source "sgd"; gene_biotype "protein_coding";
XIV	sgd	transcript	24017	27291	.	+	.	gene_id "YNL327W"; transcript_id "YNL327W_mRNA"; gene_source "sgd"; gene_biotype "protein_coding"; transcript_source "sgd"; transcript_biotype "protein_coding";
XIV	sgd	exon	24017	27291	.	+	.	gene_id "YNL327W"; transcript_id "YNL327W_mRNA"; exon_number "1"; gene_source "sgd"; gene_biotype "protein_coding"; transcript_source "sgd"; transcript_biotype "protein_coding"; exon_id "YNL327W_mRNA-E1";
XIV	sgd	CDS	24048	27170	.	+	0	gene_id "YNL327W"; transcript_id "YNL327W_mRNA"; exon_number "1"; gene_source "sgd"; gene_biotype "protein_coding"; transcript_source "sgd"; transcript_biotype "protein_coding"; protein_id "YNL327W";
XIV	sgd	start_codon	24048	24050	.	+	0	gene_id "YNL327W"; transcript_id "YNL327W_mRNA"; exon_number "1"; gene_source "sgd"; gene_biotype "protein_coding"; transcript_source "sgd"; transcript_biotype "protein_coding";
XIV	sgd	stop_codon	27171	27173	.	+	0	gene_id "YNL327W"; transcript_id "YNL327W_mRNA"; exon_number "1"; gene_source "sgd"; gene_biotype "protein_coding"; transcript_source "sgd"; transcript_biotype "protein_coding";
XIV	sgd	gene	27337	28347	.	-	.	gene_id "YNL326C"; gene_source "sgd"; gene_biotype "protein_coding";
XIV	sgd	transcript	27337	28347	.	-	.	gene_id "YNL326C"; transcript_id "YNL326C_mRNA"; gene_source "sgd"; gene_biotype "protein_coding"; transcript_source "sgd"; transcript_biotype "protein_coding";
XIV	sgd	exon	27337	28347	.	-	.	gene_id "YNL326C"; transcript_id "YNL326C_mRNA"; exon_number "1"; gene_source "sgd"; gene_biotype "protein_coding"; transcript_source "sgd"; transcript_biotype "protein_coding"; exon_id "YNL326C_mRNA-E1";
XIV	sgd	CDS	27340	28347	.	-	0	gene_id "YNL326C"; transcript_id "YNL326C_mRNA"; exon_number "1"; gene_source "sgd"; gene_biotype "protein_coding"; transcript_source "sgd"; transcript_biotype "protein_coding"; protein_id "YNL326C";
XIV	sgd	start_codon	28345	28347	.	-	0	gene_id "YNL326C"; transcript_id "YNL326C_mRNA"; exon_number "1"; gene_source "sgd"; gene_biotype "protein_coding"; transcript_source "sgd"; transcript_biotype "protein_coding";
XIV	sgd	stop_codon	27337	27339	.	-	0	gene_id "YNL326C"; transcript_id "YNL326C_mRNA"; exon_number "1"; gene_source "sgd"; gene_biotype "protein_coding"; transcript_source "sgd"; transcript_biotype "protein_coding";
XIV	sgd	gene	28739	31378	.	-	.	gene_id "YNL325C"; gene_source "sgd"; gene_biotype "protein_coding";
XIV	sgd	transcript	28739	31378	.	-	.	gene_id "YNL325C"; transcript_id "YNL325C_mRNA"; gene_source "sgd"; gene_biotype "protein_coding"; transcript_source "sgd"; transcript_biotype "protein_coding";
XIV	sgd	exon	28739	31378	.	-	.	gene_id "YNL325C"; transcript_id "YNL325C_mRNA"; exon_number "1"; gene_source "sgd"; gene_biotype "protein_coding"; transcript_source "sgd"; transcript_biotype "protein_coding"; exon_id "YNL325C_mRNA-E1";
XIV	sgd	CDS	28742	31378	.	-	0	gene_id "YNL325C"; transcript_id "YNL325C_mRNA"; exon_number "1"; gene_source "sgd"; gene_biotype "protein_coding"; transcript_source "sgd"; transcript_biotype "protein_coding"; protein_id "YNL325C";
XIV	sgd	start_codon	31376	31378	.	-	0	gene_id "YNL325C"; transcript_id "YNL325C_mRNA"; exon_number "1"; gene_source "sgd"; gene_biotype "protein_coding"; transcript_source "sgd"; transcript_biotype "protein_coding";
XIV	sgd	stop_codon	28739	28741	.	-	0	gene_id "YNL325C"; transcript_id "YNL325C_mRNA"; exon_number "1"; gene_source "sgd"; gene_biotype "protein_coding"; transcript_source "sgd"; transcript_biotype "protein_coding";
XIV	sgd	gene	31866	33326	.	+	.	gene_id "YNL323W"; gene_name "LEM3"; gene_source "sgd"; gene_biotype "protein_coding";
XIV	sgd	transcript	31866	33326	.	+	.	gene_id "YNL323W"; transcript_id "YNL323W_mRNA"; gene_name "LEM3"; gene_source "sgd"; gene_biotype "protein_coding"; transcript_source "sgd"; transcript_biotype "protein_coding";
XIV	sgd	exon	31866	33326	.	+	.	gene_id "YNL323W"; transcript_id "YNL323W_mRNA"; exon_number "1"; gene_name "LEM3"; gene_source "sgd"; gene_biotype "protein_coding"; transcript_source "sgd"; transcript_biotype "protein_coding"; exon_id "YNL323W_mRNA-E1";
XIV	sgd	CDS	31944	33185	.	+	0	gene_id "YNL323W"; transcript_id "YNL323W_mRNA"; exon_number "1"; gene_name "LEM3"; gene_source "sgd"; gene_biotype "protein_coding"; transcript_source "sgd"; transcript_biotype "protein_coding"; protein_id "YNL323W";
XIV	sgd	start_codon	31944	31946	.	+	0	gene_id "YNL323W"; transcript_id "YNL323W_mRNA"; exon_number "1"; gene_name "LEM3"; gene_source "sgd"; gene_biotype "protein_coding"; transcript_source "sgd"; transcript_biotype "protein_coding";
XIV	sgd	stop_codon	33186	33188	.	+	0	gene_id "YNL323W"; transcript_id "YNL323W_mRNA"; exon_number "1"; gene_name "LEM3"; gene_source "sgd"; gene_biotype "protein_coding"; transcript_source "sgd"; transcript_biotype "protein_coding";
XIV	sgd	gene	33207	34274	.	-	.	gene_id "YNL322C"; gene_source "sgd"; gene_biotype "protein_coding";
XIV	sgd	transcript	33207	34274	.	-	.	gene_id "YNL322C"; transcript_id "YNL322C_mRNA"; gene_source "sgd"; gene_biotype "protein_coding"; transcript_source "sgd"; transcript_biotype "protein_coding";
XIV	sgd	exon	33207	34274	.	-	.	gene_id "YNL322C"; transcript_id "YNL322C_mRNA"; exon_number "1"; gene_source "sgd"; gene_biotype "protein_coding"; transcript_source "sgd"; transcript_biotype "protein_coding"; exon_id "YNL322C_mRNA-E1";
XIV	sgd	CDS	33297	34235	.	-	0	gene_id "YNL322C"; transcript_id "YNL322C_mRNA"; exon_number "1"; gene_source "sgd"; gene_biotype "protein_coding"; transcript_source "sgd"; transcript_biotype "protein_coding"; protein_id "YNL322C";
XIV	sgd	start_codon	34233	34235	.	-	0	gene_id "YNL322C"; transcript_id "YNL322C_mRNA"; exon_number "1"; gene_source "sgd"; gene_biotype "protein_coding"; transcript_source "sgd"; transcript_biotype "protein_coding";
XIV	sgd	stop_codon	33294	33296	.	-	0	gene_id "YNL322C"; transcript_id "YNL322C_mRNA"; exon_number "1"; gene_source "sgd"; gene_biotype "protein_coding"; transcript_source "sgd"; transcript_biotype "protein_coding";
XIV	sgd	gene	34696	37422	.	+	.	gene_id "YNL321W"; gene_source "sgd"; gene_biotype "protein_coding";
XIV	sgd	transcript	34696	37422	.	+	.	gene_id "YNL321W"; transcript_id "YNL321W_mRNA"; gene_source "sgd"; gene_biotype "protein_coding"; transcript_source "sgd"; transcript_biotype "protein_coding";
XIV	sgd	exon	34696	37422	.	+	.	gene_id "YNL321W"; transcript_id "YNL321W_mRNA"; exon_number "1"; gene_source "sgd"; gene_biotype "protein_coding"; transcript_source "sgd"; transcript_biotype "protein_coding"; exon_id "YNL321W_mRNA-E1";
XIV	sgd	CDS	34696	37419	.	+	0	gene_id "YNL321W"; transcript_id "YNL321W_mRNA"; exon_number "1"; gene_source "sgd"; gene_biotype "protein_coding"; transcript_source "sgd"; transcript_biotype "protein_coding"; protein_id "YNL321W";
XIV	sgd	start_codon	34696	34698	.	+	0	gene_id "YNL321W"; transcript_id "YNL321W_mRNA"; exon_number "1"; gene_source "sgd"; gene_biotype "protein_coding"; transcript_source "sgd"; transcript_biotype "protein_coding";
XIV	sgd	stop_codon	37420	37422	.	+	0	gene_id "YNL321W"; transcript_id "YNL321W_mRNA"; exon_number "1"; gene_source "sgd"; gene_biotype "protein_coding"; transcript_source "sgd"; transcript_biotype "protein_coding";
XIV	sgd	gene	37700	38554	.	+	.	gene_id "YNL320W"; gene_source "sgd"; gene_biotype "protein_coding";
XIV	sgd	transcript	37700	38554	.	+	.	gene_id "YNL320W"; transcript_id "YNL320W_mRNA"; gene_source "sgd"; gene_biotype "protein_coding"; transcript_source "sgd"; transcript_biotype "protein_coding";
XIV	sgd	exon	37700	38554	.	+	.	gene_id "YNL320W"; transcript_id "YNL320W_mRNA"; exon_number "1"; gene_source "sgd"; gene_biotype "protein_coding"; transcript_source "sgd"; transcript_biotype "protein_coding"; exon_id "YNL320W_mRNA-E1";
XIV	sgd	CDS	37700	38551	.	+	0	gene_id "YNL320W"; transcript_id "YNL320W_mRNA"; exon_number "1"; gene_source "sgd"; gene_biotype "protein_coding"; transcript_source "sgd"; transcript_biotype "protein_coding"; protein_id "YNL320W";
XIV	sgd	start_codon	37700	37702	.	+	0	gene_id "YNL320W"; transcript_id "YNL320W_mRNA"; exon_number "1"; gene_source "sgd"; gene_biotype "protein_coding"; transcript_source "sgd"; transcript_biotype "protein_coding";
XIV	sgd	stop_codon	38552	38554	.	+	0	gene_id "YNL320W"; transcript_id "YNL320W_mRNA"; exon_number "1"; gene_source "sgd"; gene_biotype "protein_coding"; transcript_source "sgd"; transcript_biotype "protein_coding";
XIV	sgd	gene	38707	40329	.	-	.	gene_id "YNL318C"; gene_source "sgd"; gene_biotype "protein_coding";
XIV	sgd	transcript	38707	40329	.	-	.	gene_id "YNL318C"; transcript_id "YNL318C_mRNA"; gene_source "sgd"; gene_biotype "protein_coding"; transcript_source "sgd"; transcript_biotype "protein_coding";
XIV	sgd	exon	38707	40329	.	-	.	gene_id "YNL318C"; transcript_id "YNL318C_mRNA"; exon_number "1"; gene_source "sgd"; gene_biotype "protein_coding"; transcript_source "sgd"; transcript_biotype "protein_coding"; exon_id "YNL318C_mRNA-E1";
XIV	sgd	CDS	38710	40329	.	-	0	gene_id "YNL318C"; transcript_id "YNL318C_mRNA"; exon_number "1"; gene_source "sgd"; gene_biotype "protein_coding"; transcript_source "sgd"; transcript_biotype "protein_coding"; protein_id "YNL318C";
XIV	sgd	start_codon	40327	40329	.	-	0	gene_id "YNL318C"; transcript_id "YNL318C_mRNA"; exon_number "1"; gene_source "sgd"; gene_biotype "protein_coding"; transcript_source "sgd"; transcript_biotype "protein_coding";
XIV	sgd	stop_codon	38707	38709	.	-	0	gene_id "YNL318C"; transcript_id "YNL318C_mRNA"; exon_number "1"; gene_source "sgd"; gene_biotype "protein_coding"; transcript_source "sgd"; transcript_biotype "protein_coding";
XIV	sgd	gene	40596	42119	.	+	.	gene_id "YNL317W"; gene_source "sgd"; gene_biotype "protein_coding";
XIV	sgd	transcript	40596	42119	.	+	.	gene_id "YNL317W"; transcript_id "YNL317W_mRNA"; gene_source "sgd"; gene_biotype "protein_coding"; transcript_source "sgd"; transcript_biotype "protein_coding";
XIV	sgd	exon	40596	42119	.	+	.	gene_id "YNL317W"; transcript_id "YNL317W_mRNA"; exon_number "1"; gene_source "sgd"; gene_biotype "protein_coding"; transcript_source "sgd"; transcript_biotype "protein_coding"; exon_id "YNL317W_mRNA-E1";
XIV	sgd	CDS	40619	42013	.	+	0	gene_id "YNL317W"; transcript_id "YNL317W_mRNA"; exon_number "1"; gene_source "sgd"; gene_biotype "protein_coding"; transcript_source "sgd"; transcript_biotype "protein_coding"; protein_id "YNL317W";
XIV	sgd	start_codon	40619	40621	.	+	0	gene_id "YNL317W"; transcript_id "YNL317W_mRNA"; exon_number "1"; gene_source "sgd"; gene_biotype "protein_coding"; transcript_source "sgd"; transcript_biotype "protein_coding";
XIV	sgd	stop_codon	42014	42016	.	+	0	gene_id "YNL317W"; transcript_id "YNL317W_mRNA"; exon_number "1"; gene_source "sgd"; gene_biotype "protein_coding"; transcript_source "sgd"; transcript_biotype "protein_coding";
XIV	sgd	gene	42021	43144	.	-	.	gene_id "YNL316C"; gene_source "sgd"; gene_biotype "protein_coding";
XIV	sgd	transcript	42021	43144	.	-	.	gene_id "YNL316C"; transcript_id "YNL316C_mRNA"; gene_source "sgd"; gene_biotype "protein_coding"; transcript_source "sgd"; transcript_biotype "protein_coding";
XIV	sgd	exon	42021	43144	.	-	.	gene_id "YNL316C"; transcript_id "YNL316C_mRNA"; exon_number "1"; gene_source "sgd"; gene_biotype "protein_coding"; transcript_source "sgd"; transcript_biotype "protein_coding"; exon_id "YNL316C_mRNA-E1";
XIV	sgd	CDS	42074	43075	.	-	0	gene_id "YNL316C"; transcript_id "YNL316C_mRNA"; exon_number "1"; gene_source "sgd"; gene_biotype "protein_coding"; transcript_source "sgd"; transcript_biotype "protein_coding"; protein_id "YNL316C";
XIV	sgd	start_codon	43073	43075	.	-	0	gene_id "YNL316C"; transcript_id "YNL316C_mRNA"; exon_number "1"; gene_source "sgd"; gene_biotype "protein_coding"; transcript_source "sgd"; transcript_biotype "protein_coding";
XIV	sgd	stop_codon	42071	42073	.	-	0	gene_id "YNL316C"; transcript_id "YNL316C_mRNA"; exon_number "1"; gene_source "sgd"; gene_biotype "protein_coding"; transcript_source "sgd"; transcript_biotype "protein_coding";
XIV	sgd	gene	43215	44290	.	-	.	gene_id "YNL315C"; gene_source "sgd"; gene_biotype "protein_coding";
XIV	sgd	transcript	43215	44290	.	-	.	gene_id "YNL315C"; transcript_id "YNL315C_mRNA"; gene_source "sgd"; gene_biotype "protein_coding"; transcript_source "sgd"; transcript_biotype "protein_coding";
XIV	sgd	exon	43215	44290	.	-	.	gene_id "YNL315C"; transcript_id "YNL315C_mRNA"; exon_number "1"; gene_source "sgd"; gene_biotype "protein_coding"; transcript_source "sgd"; transcript_biotype "protein_coding"; exon_id "YNL315C_mRNA-E1";
XIV	sgd	CDS	43327	44280	.	-	0	gene_id "YNL315C"; transcript_id "YNL315C_mRNA"; exon_number "1"; gene_source "sgd"; gene_biotype "protein_coding"; transcript_source "sgd"; transcript_biotype "protein_coding"; protein_id "YNL315C";
XIV	sgd	start_codon	44278	44280	.	-	0	gene_id "YNL315C"; transcript_id "YNL315C_mRNA"; exon_number "1"; gene_source "sgd"; gene_biotype "protein_coding"; transcript_source "sgd"; transcript_biotype "protein_coding";
XIV	sgd	stop_codon	43324	43326	.	-	0	gene_id "YNL315C"; transcript_id "YNL315C_mRNA"; exon_number "1"; gene_source "sgd"; gene_biotype "protein_coding"; transcript_source "sgd"; transcript_biotype "protein_coding";
XIV	sgd	gene	44447	45214	.	+	.	gene_id "YNL314W"; gene_source "sgd"; gene_biotype "protein_coding";
XIV	sgd	transcript	44447	45214	.	+	.	gene_id "YNL314W"; transcript_id "YNL314W_mRNA"; gene_source "sgd"; gene_biotype "protein_coding"; transcript_source "sgd"; transcript_biotype "protein_coding";
XIV	sgd	exon	44447	45214	.	+	.	gene_id "YNL314W"; transcript_id "YNL314W_mRNA"; exon_number "1"; gene_source "sgd"; gene_biotype "protein_coding"; transcript_source "sgd"; transcript_biotype "protein_coding"; exon_id "YNL314W_mRNA-E1";
XIV	sgd	CDS	44447	45211	.	+	0	gene_id "YNL314W"; transcript_id "YNL314W_mRNA"; exon_number "1"; gene_source "sgd"; gene_biotype "protein_coding"; transcript_source "sgd"; transcript_biotype "protein_coding"; protein_id "YNL314W";
XIV	sgd	start_codon	44447	44449	.	+	0	gene_id "YNL314W"; transcript_id "YNL314W_mRNA"; exon_number "1"; gene_source "sgd"; gene_biotype "protein_coding"; transcript_source "sgd"; transcript_biotype "protein_coding";
XIV	sgd	stop_codon	45212	45214	.	+	0	gene_id "YNL314W"; transcript_id "YNL314W_mRNA"; exon_number "1"; gene_source "sgd"; gene_biotype "protein_coding"; transcript_source "sgd"; transcript_biotype "protein_coding";
XIV	sgd	gene	45221	48053	.	-	.	gene_id "YNL313C"; gene_source "sgd"; gene_biotype "protein_coding";
XIV	sgd	transcript	45221	48053	.	-	.	gene_id "YNL313C"; transcript_id "YNL313C_mRNA"; gene_source "sgd"; gene_biotype "protein_coding"; transcript_source "sgd"; transcript_biotype "protein_coding";
XIV	sgd	exon	45221	48053	.	-	.	gene_id "YNL313C"; transcript_id "YNL313C_mRNA"; exon_number "1"; gene_source "sgd"; gene_biotype "protein_coding"; transcript_source "sgd"; transcript_biotype "protein_coding"; exon_id "YNL313C_mRNA-E1";
XIV	sgd	CDS	45311	48022	.	-	0	gene_id "YNL313C"; transcript_id "YNL313C_mRNA"; exon_number "1"; gene_source "sgd"; gene_biotype "protein_coding"; transcript_source "sgd"; transcript_biotype "protein_coding"; protein_id "YNL313C";
XIV	sgd	start_codon	48020	48022	.	-	0	gene_id "YNL313C"; transcript_id "YNL313C_mRNA"; exon_number "1"; gene_source "sgd"; gene_biotype "protein_coding"; transcript_source "sgd"; transcript_biotype "protein_coding";
XIV	sgd	stop_codon	45308	45310	.	-	0	gene_id "YNL313C"; transcript_id "YNL313C_mRNA"; exon_number "1"; gene_source "sgd"; gene_biotype "protein_coding"; transcript_source "sgd"; transcript_biotype "protein_coding";
XIV	sgd	gene	48248	49312	.	+	.	gene_id "YNL312W"; gene_name "RFA2"; gene_source "sgd"; gene_biotype "protein_coding";
XIV	sgd	transcript	48248	49312	.	+	.	gene_id "YNL312W"; transcript_id "YNL312W_mRNA"; gene_name "RFA2"; gene_source "sgd"; gene_biotype "protein_coding"; transcript_source "sgd"; transcript_biotype "protein_coding";
XIV	sgd	exon	48248	48293	.	+	.	gene_id "YNL312W"; transcript_id "YNL312W_mRNA"; exon_number "1"; gene_name "RFA2"; gene_source "sgd"; gene_biotype "protein_coding"; transcript_source "sgd"; transcript_biotype "protein_coding"; exon_id "YNL312W_mRNA-E1";
XIV	sgd	CDS	48287	48293	.	+	0	gene_id "YNL312W"; transcript_id "YNL312W_mRNA"; exon_number "1"; gene_name "RFA2"; gene_source "sgd"; gene_biotype "protein_coding"; transcript_source "sgd"; transcript_biotype "protein_coding"; protein_id "YNL312W";
XIV	sgd	start_codon	48287	48289	.	+	0	gene_id "YNL312W"; transcript_id "YNL312W_mRNA"; exon_number "1"; gene_name "RFA2"; gene_source "sgd"; gene_biotype "protein_coding"; transcript_source "sgd"; transcript_biotype "protein_coding";
XIV	sgd	exon	48402	49312	.	+	.	gene_id "YNL312W"; transcript_id "YNL312W_mRNA"; exon_number "2"; gene_name "RFA2"; gene_source "sgd"; gene_biotype "protein_coding"; transcript_source "sgd"; transcript_biotype "protein_coding"; exon_id "YNL312W_mRNA-E2";
XIV	sgd	CDS	48402	49213	.	+	2	gene_id "YNL312W"; transcript_id "YNL312W_mRNA"; exon_number "2"; gene_name "RFA2"; gene_source "sgd"; gene_biotype "protein_coding"; transcript_source "sgd"; transcript_biotype "protein_coding"; protein_id "YNL312W";
XIV	sgd	stop_codon	49214	49216	.	+	0	gene_id "YNL312W"; transcript_id "YNL312W_mRNA"; exon_number "2"; gene_name "RFA2"; gene_source "sgd"; gene_biotype "protein_coding"; transcript_source "sgd"; transcript_biotype "protein_coding";
XIV	sgd	gene	49304	51702	.	-	.	gene_id "YNL311C"; gene_source "sgd"; gene_biotype "protein_coding";
XIV	sgd	transcript	49304	51702	.	-	.	gene_id "YNL311C"; transcript_id "YNL311C_mRNA"; gene_source "sgd"; gene_biotype "protein_coding"; transcript_source "sgd"; transcript_biotype "protein_coding";
XIV	sgd	exon	49304	51702	.	-	.	gene_id "YNL311C"; transcript_id "YNL311C_mRNA"; exon_number "1"; gene_source "sgd"; gene_biotype "protein_coding"; transcript_source "sgd"; transcript_biotype "protein_coding"; exon_id "YNL311C_mRNA-E1";
XIV	sgd	CDS	49400	51688	.	-	0	gene_id "YNL311C"; transcript_id "YNL311C_mRNA"; exon_number "1"; gene_source "sgd"; gene_biotype "protein_coding"; transcript_source "sgd"; transcript_biotype "protein_coding"; protein_id "YNL311C";
XIV	sgd	start_codon	51686	51688	.	-	0	gene_id "YNL311C"; transcript_id "YNL311C_mRNA"; exon_number "1"; gene_source "sgd"; gene_biotype "protein_coding"; transcript_source "sgd"; transcript_biotype "protein_coding";
XIV	sgd	stop_codon	49397	49399	.	-	0	gene_id "YNL311C"; transcript_id "YNL311C_mRNA"; exon_number "1"; gene_source "sgd"; gene_biotype "protein_coding"; transcript_source "sgd"; transcript_biotype "protein_coding";
XIV	sgd	gene	51818	52480	.	-	.	gene_id "YNL310C"; gene_name "ZIM17"; gene_source "sgd"; gene_biotype "protein_coding";
XIV	sgd	transcript	51818	52480	.	-	.	gene_id "YNL310C"; transcript_id "YNL310C_mRNA"; gene_name "ZIM17"; gene_source "sgd"; gene_biotype "protein_coding"; transcript_source "sgd"; transcript_biotype "protein_coding";
XIV	sgd	exon	51818	52480	.	-	.	gene_id "YNL310C"; transcript_id "YNL310C_mRNA"; exon_number "1"; gene_name "ZIM17"; gene_source "sgd"; gene_biotype "protein_coding"; transcript_source "sgd"; transcript_biotype "protein_coding"; exon_id "YNL310C_mRNA-E1";
XIV	sgd	CDS	51910	52431	.	-	0	gene_id "YNL310C"; transcript_id "YNL310C_mRNA"; exon_number "1"; gene_name "ZIM17"; gene_source "sgd"; gene_biotype "protein_coding"; transcript_source "sgd"; transcript_biotype "protein_coding"; protein_id "YNL310C";
XIV	sgd	start_codon	52429	52431	.	-	0	gene_id "YNL310C"; transcript_id "YNL310C_mRNA"; exon_number "1"; gene_name "ZIM17"; gene_source "sgd"; gene_biotype "protein_coding"; transcript_source "sgd"; transcript_biotype "protein_coding";
XIV	sgd	stop_codon	51907	51909	.	-	0	gene_id "YNL310C"; transcript_id "YNL310C_mRNA"; exon_number "1"; gene_name "ZIM17"; gene_source "sgd"; gene_biotype "protein_coding"; transcript_source "sgd"; transcript_biotype "protein_coding";
XIV	sgd	gene	52597	54051	.	+	.	gene_id "YNL309W"; gene_source "sgd"; gene_biotype "protein_coding";
XIV	sgd	transcript	52597	54051	.	+	.	gene_id "YNL309W"; transcript_id "YNL309W_mRNA"; gene_source "sgd"; gene_biotype "protein_coding"; transcript_source "sgd"; transcript_biotype "protein_coding";
XIV	sgd	exon	52597	54051	.	+	.	gene_id "YNL309W"; transcript_id "YNL309W_mRNA"; exon_number "1"; gene_source "sgd"; gene_biotype "protein_coding"; transcript_source "sgd"; transcript_biotype "protein_coding"; exon_id "YNL309W_mRNA-E1";
XIV	sgd	CDS	52662	53921	.	+	0	gene_id "YNL309W"; transcript_id "YNL309W_mRNA"; exon_number "1"; gene_source "sgd"; gene_biotype "protein_coding"; transcript_source "sgd"; transcript_biotype "protein_coding"; protein_id "YNL309W";
XIV	sgd	start_codon	52662	52664	.	+	0	gene_id "YNL309W"; transcript_id "YNL309W_mRNA"; exon_number "1"; gene_source "sgd"; gene_biotype "protein_coding"; transcript_source "sgd"; transcript_biotype "protein_coding";
XIV	sgd	stop_codon	53922	53924	.	+	0	gene_id "YNL309W"; transcript_id "YNL309W_mRNA"; exon_number "1"; gene_source "sgd"; gene_biotype "protein_coding"; transcript_source "sgd"; transcript_biotype "protein_coding";
XIV	sgd	gene	53977	55943	.	-	.	gene_id "YNL308C"; gene_source "sgd"; gene_biotype "protein_coding";
XIV	sgd	transcript	53977	55943	.	-	.	gene_id "YNL308C"; transcript_id "YNL308C_mRNA"; gene_source "sgd"; gene_biotype "protein_coding"; transcript_source "sgd"; transcript_biotype "protein_coding";
XIV	sgd	exon	53977	55943	.	-	.	gene_id "YNL308C"; transcript_id "YNL308C_mRNA"; exon_number "1"; gene_source "sgd"; gene_biotype "protein_coding"; transcript_source "sgd"; transcript_biotype "protein_coding"; exon_id "YNL308C_mRNA-E1";
XIV	sgd	CDS	54125	55897	.	-	0	gene_id "YNL308C"; transcript_id "YNL308C_mRNA"; exon_number "1"; gene_source "sgd"; gene_biotype "protein_coding"; transcript_source "sgd"; transcript_biotype "protein_coding"; protein_id "YNL308C";
XIV	sgd	start_codon	55895	55897	.	-	0	gene_id "YNL308C"; transcript_id "YNL308C_mRNA"; exon_number "1"; gene_source "sgd"; gene_biotype "protein_coding"; transcript_source "sgd"; transcript_biotype "protein_coding";
XIV	sgd	stop_codon	54122	54124	.	-	0	gene_id "YNL308C"; transcript_id "YNL308C_mRNA"; exon_number "1"; gene_source "sgd"; gene_biotype "protein_coding"; transcript_source "sgd"; transcript_biotype "protein_coding";
XIV	sgd	gene	56096	57736	.	-	.	gene_id "YNL307C"; gene_name "MCK1"; gene_source "sgd"; gene_biotype "protein_coding";
XIV	sgd	transcript	56096	57736	.	-	.	gene_id "YNL307C"; transcript_id "YNL307C_mRNA"; gene_name "MCK1"; gene_source "sgd"; gene_biotype "protein_coding"; transcript_source "sgd"; transcript_biotype "protein_coding";
XIV	sgd	exon	56096	57736	.	-	.	gene_id "YNL307C"; transcript_id "YNL307C_mRNA"; exon_number "1"; gene_name "MCK1"; gene_source "sgd"; gene_biotype "protein_coding"; transcript_source "sgd"; transcript_biotype "protein_coding"; exon_id "YNL307C_mRNA-E1";
XIV	sgd	CDS	56449	57573	.	-	0	gene_id "YNL307C"; transcript_id "YNL307C_mRNA"; exon_number "1"; gene_name "MCK1"; gene_source "sgd"; gene_biotype "protein_coding"; transcript_source "sgd"; transcript_biotype "protein_coding"; protein_id "YNL307C";
XIV	sgd	start_codon	57571	57573	.	-	0	gene_id "YNL307C"; transcript_id "YNL307C_mRNA"; exon_number "1"; gene_name "MCK1"; gene_source "sgd"; gene_biotype "protein_coding"; transcript_source "sgd"; transcript_biotype "protein_coding";
XIV	sgd	stop_codon	56446	56448	.	-	0	gene_id "YNL307C"; transcript_id "YNL307C_mRNA"; exon_number "1"; gene_name "MCK1"; gene_source "sgd"; gene_biotype "protein_coding"; transcript_source "sgd"; transcript_biotype "protein_coding";
XIV	sgd	gene	58129	58922	.	+	.	gene_id "YNL306W"; gene_name "MRPS18"; gene_source "sgd"; gene_biotype "protein_coding";
XIV	sgd	transcript	58129	58922	.	+	.	gene_id "YNL306W"; transcript_id "YNL306W_mRNA"; gene_name "MRPS18"; gene_source "sgd"; gene_biotype "protein_coding"; transcript_source "sgd"; transcript_biotype "protein_coding";
XIV	sgd	exon	58129	58922	.	+	.	gene_id "YNL306W"; transcript_id "YNL306W_mRNA"; exon_number "1"; gene_name "MRPS18"; gene_source "sgd"; gene_biotype "protein_coding"; transcript_source "sgd"; transcript_biotype "protein_coding"; exon_id "YNL306W_mRNA-E1";
XIV	sgd	CDS	58155	58805	.	+	0	gene_id "YNL306W"; transcript_id "YNL306W_mRNA"; exon_number "1"; gene_name "MRPS18"; gene_source "sgd"; gene_biotype "protein_coding"; transcript_source "sgd"; transcript_biotype "protein_coding"; protein_id "YNL306W";
XIV	sgd	start_codon	58155	58157	.	+	0	gene_id "YNL306W"; transcript_id "YNL306W_mRNA"; exon_number "1"; gene_name "MRPS18"; gene_source "sgd"; gene_biotype "protein_coding"; transcript_source "sgd"; transcript_biotype "protein_coding";
XIV	sgd	stop_codon	58806	58808	.	+	0	gene_id "YNL306W"; transcript_id "YNL306W_mRNA"; exon_number "1"; gene_name "MRPS18"; gene_source "sgd"; gene_biotype "protein_coding"; transcript_source "sgd"; transcript_biotype "protein_coding";
XIV	sgd	gene	58810	59831	.	-	.	gene_id "YNL305C"; gene_name "BXI1"; gene_source "sgd"; gene_biotype "protein_coding";
XIV	sgd	transcript	58810	59831	.	-	.	gene_id "YNL305C"; transcript_id "YNL305C_mRNA"; gene_name "BXI1"; gene_source "sgd"; gene_biotype "protein_coding"; transcript_source "sgd"; transcript_biotype "protein_coding";
XIV	sgd	exon	58810	59831	.	-	.	gene_id "YNL305C"; transcript_id "YNL305C_mRNA"; exon_number "1"; gene_name "BXI1"; gene_source "sgd"; gene_biotype "protein_coding"; transcript_source "sgd"; transcript_biotype "protein_coding"; exon_id "YNL305C_mRNA-E1";
XIV	sgd	CDS	58901	59791	.	-	0	gene_id "YNL305C"; transcript_id "YNL305C_mRNA"; exon_number "1"; gene_name "BXI1"; gene_source "sgd"; gene_biotype "protein_coding"; transcript_source "sgd"; transcript_biotype "protein_coding"; protein_id "YNL305C";
XIV	sgd	start_codon	59789	59791	.	-	0	gene_id "YNL305C"; transcript_id "YNL305C_mRNA"; exon_number "1"; gene_name "BXI1"; gene_source "sgd"; gene_biotype "protein_coding"; transcript_source "sgd"; transcript_biotype "protein_coding";
XIV	sgd	stop_codon	58898	58900	.	-	0	gene_id "YNL305C"; transcript_id "YNL305C_mRNA"; exon_number "1"; gene_name "BXI1"; gene_source "sgd"; gene_biotype "protein_coding"; transcript_source "sgd"; transcript_biotype "protein_coding";
XIV	sgd	gene	60297	61550	.	+	.	gene_id "YNL304W"; gene_source "sgd"; gene_biotype "protein_coding";
XIV	sgd	transcript	60297	61550	.	+	.	gene_id "YNL304W"; transcript_id "YNL304W_mRNA"; gene_source "sgd"; gene_biotype "protein_coding"; transcript_source "sgd"; transcript_biotype "protein_coding";
XIV	sgd	exon	60297	61550	.	+	.	gene_id "YNL304W"; transcript_id "YNL304W_mRNA"; exon_number "1"; gene_source "sgd"; gene_biotype "protein_coding"; transcript_source "sgd"; transcript_biotype "protein_coding"; exon_id "YNL304W_mRNA-E1";
XIV	sgd	CDS	60297	61547	.	+	0	gene_id "YNL304W"; transcript_id "YNL304W_mRNA"; exon_number "1"; gene_source "sgd"; gene_biotype "protein_coding"; transcript_source "sgd"; transcript_biotype "protein_coding"; protein_id "YNL304W";
XIV	sgd	start_codon	60297	60299	.	+	0	gene_id "YNL304W"; transcript_id "YNL304W_mRNA"; exon_number "1"; gene_source "sgd"; gene_biotype "protein_coding"; transcript_source "sgd"; transcript_biotype "protein_coding";
XIV	sgd	stop_codon	61548	61550	.	+	0	gene_id "YNL304W"; transcript_id "YNL304W_mRNA"; exon_number "1"; gene_source "sgd"; gene_biotype "protein_coding"; transcript_source "sgd"; transcript_biotype "protein_coding";
XIV	sgd	gene	61742	63103	.	-	.	gene_id "YNL302C"; gene_name "RPS19B"; gene_source "sgd"; gene_biotype "protein_coding";
XIV	sgd	transcript	61742	63103	.	-	.	gene_id "YNL302C"; transcript_id "YNL302C_mRNA"; gene_name "RPS19B"; gene_source "sgd"; gene_biotype "protein_coding"; transcript_source "sgd"; transcript_biotype "protein_coding";
XIV	sgd	exon	62924	63103	.	-	.	gene_id "YNL302C"; transcript_id "YNL302C_mRNA"; exon_number "1"; gene_name "RPS19B"; gene_source "sgd"; gene_biotype "protein_coding"; transcript_source "sgd"; transcript_biotype "protein_coding"; exon_id "YNL302C_mRNA-E1";
XIV	sgd	CDS	62924	62943	.	-	0	gene_id "YNL302C"; transcript_id "YNL302C_mRNA"; exon_number "1"; gene_name "RPS19B"; gene_source "sgd"; gene_biotype "protein_coding"; transcript_source "sgd"; transcript_biotype "protein_coding"; protein_id "YNL302C";
XIV	sgd	start_codon	62941	62943	.	-	0	gene_id "YNL302C"; transcript_id "YNL302C_mRNA"; exon_number "1"; gene_name "RPS19B"; gene_source "sgd"; gene_biotype "protein_coding"; transcript_source "sgd"; transcript_biotype "protein_coding";
XIV	sgd	exon	61742	62372	.	-	.	gene_id "YNL302C"; transcript_id "YNL302C_mRNA"; exon_number "2"; gene_name "RPS19B"; gene_source "sgd"; gene_biotype "protein_coding"; transcript_source "sgd"; transcript_biotype "protein_coding"; exon_id "YNL302C_mRNA-E2";
XIV	sgd	CDS	61961	62372	.	-	1	gene_id "YNL302C"; transcript_id "YNL302C_mRNA"; exon_number "2"; gene_name "RPS19B"; gene_source "sgd"; gene_biotype "protein_coding"; transcript_source "sgd"; transcript_biotype "protein_coding"; protein_id "YNL302C";
XIV	sgd	stop_codon	61958	61960	.	-	0	gene_id "YNL302C"; transcript_id "YNL302C_mRNA"; exon_number "2"; gene_name "RPS19B"; gene_source "sgd"; gene_biotype "protein_coding"; transcript_source "sgd"; transcript_biotype "protein_coding";
XIV	sgd	gene	63352	64645	.	-	.	gene_id "YNL301C"; gene_name "RPL18B"; gene_source "sgd"; gene_biotype "protein_coding";
XIV	sgd	transcript	63352	64645	.	-	.	gene_id "YNL301C"; transcript_id "YNL301C_mRNA"; gene_name "RPL18B"; gene_source "sgd"; gene_biotype "protein_coding"; transcript_source "sgd"; transcript_biotype "protein_coding";
XIV	sgd	exon	64451	64645	.	-	.	gene_id "YNL301C"; transcript_id "YNL301C_mRNA"; exon_number "1"; gene_name "RPL18B"; gene_source "sgd"; gene_biotype "protein_coding"; transcript_source "sgd"; transcript_biotype "protein_coding"; exon_id "YNL301C_mRNA-E1";
XIV	sgd	CDS	64451	64562	.	-	0	gene_id "YNL301C"; transcript_id "YNL301C_mRNA"; exon_number "1"; gene_name "RPL18B"; gene_source "sgd"; gene_biotype "protein_coding"; transcript_source "sgd"; transcript_biotype "protein_coding"; protein_id "YNL301C";
XIV	sgd	start_codon	64560	64562	.	-	0	gene_id "YNL301C"; transcript_id "YNL301C_mRNA"; exon_number "1"; gene_name "RPL18B"; gene_source "sgd"; gene_biotype "protein_coding"; transcript_source "sgd"; transcript_biotype "protein_coding";
XIV	sgd	exon	63352	64018	.	-	.	gene_id "YNL301C"; transcript_id "YNL301C_mRNA"; exon_number "2"; gene_name "RPL18B"; gene_source "sgd"; gene_biotype "protein_coding"; transcript_source "sgd"; transcript_biotype "protein_coding"; exon_id "YNL301C_mRNA-E2";
XIV	sgd	CDS	63573	64018	.	-	2	gene_id "YNL301C"; transcript_id "YNL301C_mRNA"; exon_number "2"; gene_name "RPL18B"; gene_source "sgd"; gene_biotype "protein_coding"; transcript_source "sgd"; transcript_biotype "protein_coding"; protein_id "YNL301C";
XIV	sgd	stop_codon	63570	63572	.	-	0	gene_id "YNL301C"; transcript_id "YNL301C_mRNA"; exon_number "2"; gene_name "RPL18B"; gene_source "sgd"; gene_biotype "protein_coding"; transcript_source "sgd"; transcript_biotype "protein_coding";
XIV	sgd	gene	65639	66322	.	+	.	gene_id "YNL300W"; gene_source "sgd"; gene_biotype "protein_coding";
XIV	sgd	transcript	65639	66322	.	+	.	gene_id "YNL300W"; transcript_id "YNL300W_mRNA"; gene_source "sgd"; gene_biotype "protein_coding"; transcript_source "sgd"; transcript_biotype "protein_coding";
XIV	sgd	exon	65639	66322	.	+	.	gene_id "YNL300W"; transcript_id "YNL300W_mRNA"; exon_number "1"; gene_source "sgd"; gene_biotype "protein_coding"; transcript_source "sgd"; transcript_biotype "protein_coding"; exon_id "YNL300W_mRNA-E1";
XIV	sgd	CDS	65744	66049	.	+	0	gene_id "YNL300W"; transcript_id "YNL300W_mRNA"; exon_number "1"; gene_source "sgd"; gene_biotype "protein_coding"; transcript_source "sgd"; transcript_biotype "protein_coding"; protein_id "YNL300W";
XIV	sgd	start_codon	65744	65746	.	+	0	gene_id "YNL300W"; transcript_id "YNL300W_mRNA"; exon_number "1"; gene_source "sgd"; gene_biotype "protein_coding"; transcript_source "sgd"; transcript_biotype "protein_coding";
XIV	sgd	stop_codon	66050	66052	.	+	0	gene_id "YNL300W"; transcript_id "YNL300W_mRNA"; exon_number "1"; gene_source "sgd"; gene_biotype "protein_coding"; transcript_source "sgd"; transcript_biotype "protein_coding";
XIV	sgd	gene	66416	68509	.	+	.	gene_id "YNL299W"; gene_source "sgd"; gene_biotype "protein_coding";
XIV	sgd	transcript	66416	68509	.	+	.	gene_id "YNL299W"; transcript_id "YNL299W_mRNA"; gene_source "sgd"; gene_biotype "protein_coding"; transcript_source "sgd"; transcript_biotype "protein_coding";
XIV	sgd	exon	66416	68509	.	+	.	gene_id "YNL299W"; transcript_id "YNL299W_mRNA"; exon_number "1"; gene_source "sgd"; gene_biotype "protein_coding"; transcript_source "sgd"; transcript_biotype "protein_coding"; exon_id "YNL299W_mRNA-E1";
XIV	sgd	CDS	66517	68442	.	+	0	gene_id "YNL299W"; transcript_id "YNL299W_mRNA"; exon_number "1"; gene_source "sgd"; gene_biotype "protein_coding"; transcript_source "sgd"; transcript_biotype "protein_coding"; protein_id "YNL299W";
XIV	sgd	start_codon	66517	66519	.	+	0	gene_id "YNL299W"; transcript_id "YNL299W_mRNA"; exon_number "1"; gene_source "sgd"; gene_biotype "protein_coding"; transcript_source "sgd"; transcript_biotype "protein_coding";
XIV	sgd	stop_codon	68443	68445	.	+	0	gene_id "YNL299W"; transcript_id "YNL299W_mRNA"; exon_number "1"; gene_source "sgd"; gene_biotype "protein_coding"; transcript_source "sgd"; transcript_biotype "protein_coding";
XIV	sgd	gene	68915	71443	.	+	.	gene_id "YNL298W"; gene_name "CLA4"; gene_source "sgd"; gene_biotype "protein_coding";
XIV	sgd	transcript	68915	71443	.	+	.	gene_id "YNL298W"; transcript_id "YNL298W_mRNA"; gene_name "CLA4"; gene_source "sgd"; gene_biotype "protein_coding"; transcript_source "sgd"; transcript_biotype "protein_coding";
XIV	sgd	exon	68915	71443	.	+	.	gene_id "YNL298W"; transcript_id "YNL298W_mRNA"; exon_number "1"; gene_name "CLA4"; gene_source "sgd"; gene_biotype "protein_coding"; transcript_source "sgd"; transcript_biotype "protein_coding"; exon_id "YNL298W_mRNA-E1";
XIV	sgd	CDS	68915	71440	.	+	0	gene_id "YNL298W"; transcript_id "YNL298W_mRNA"; exon_number "1"; gene_name "CLA4"; gene_source "sgd"; gene_biotype "protein_coding"; transcript_source "sgd"; transcript_biotype "protein_coding"; protein_id "YNL298W";
XIV	sgd	start_codon	68915	68917	.	+	0	gene_id "YNL298W"; transcript_id "YNL298W_mRNA"; exon_number "1"; gene_name "CLA4"; gene_source "sgd"; gene_biotype "protein_coding"; transcript_source "sgd"; transcript_biotype "protein_coding";
XIV	sgd	stop_codon	71441	71443	.	+	0	gene_id "YNL298W"; transcript_id "YNL298W_mRNA"; exon_number "1"; gene_name "CLA4"; gene_source "sgd"; gene_biotype "protein_coding"; transcript_source "sgd"; transcript_biotype "protein_coding";
XIV	sgd	gene	71673	76583	.	-	.	gene_id "YNL297C"; gene_name "MON2"; gene_source "sgd"; gene_biotype "protein_coding";
XIV	sgd	transcript	71673	76583	.	-	.	gene_id "YNL297C"; transcript_id "YNL297C_mRNA"; gene_name "MON2"; gene_source "sgd"; gene_biotype "protein_coding"; transcript_source "sgd"; transcript_biotype "protein_coding";
XIV	sgd	exon	71673	76583	.	-	.	gene_id "YNL297C"; transcript_id "YNL297C_mRNA"; exon_number "1"; gene_name "MON2"; gene_source "sgd"; gene_biotype "protein_coding"; transcript_source "sgd"; transcript_biotype "protein_coding"; exon_id "YNL297C_mRNA-E1";
XIV	sgd	CDS	71676	76583	.	-	0	gene_id "YNL297C"; transcript_id "YNL297C_mRNA"; exon_number "1"; gene_name "MON2"; gene_source "sgd"; gene_biotype "protein_coding"; transcript_source "sgd"; transcript_biotype "protein_coding"; protein_id "YNL297C";
XIV	sgd	start_codon	76581	76583	.	-	0	gene_id "YNL297C"; transcript_id "YNL297C_mRNA"; exon_number "1"; gene_name "MON2"; gene_source "sgd"; gene_biotype "protein_coding"; transcript_source "sgd"; transcript_biotype "protein_coding";
XIV	sgd	stop_codon	71673	71675	.	-	0	gene_id "YNL297C"; transcript_id "YNL297C_mRNA"; exon_number "1"; gene_name "MON2"; gene_source "sgd"; gene_biotype "protein_coding"; transcript_source "sgd"; transcript_biotype "protein_coding";
XIV	sgd	gene	76788	78657	.	+	.	gene_id "YNL295W"; gene_source "sgd"; gene_biotype "protein_coding";
XIV	sgd	transcript	76788	78657	.	+	.	gene_id "YNL295W"; transcript_id "YNL295W_mRNA"; gene_source "sgd"; gene_biotype "protein_coding"; transcript_source "sgd"; transcript_biotype "protein_coding";
XIV	sgd	exon	76788	78657	.	+	.	gene_id "YNL295W"; transcript_id "YNL295W_mRNA"; exon_number "1"; gene_source "sgd"; gene_biotype "protein_coding"; transcript_source "sgd"; transcript_biotype "protein_coding"; exon_id "YNL295W_mRNA-E1";
XIV	sgd	CDS	76946	78517	.	+	0	gene_id "YNL295W"; transcript_id "YNL295W_mRNA"; exon_number "1"; gene_source "sgd"; gene_biotype "protein_coding"; transcript_source "sgd"; transcript_biotype "protein_coding"; protein_id "YNL295W";
XIV	sgd	start_codon	76946	76948	.	+	0	gene_id "YNL295W"; transcript_id "YNL295W_mRNA"; exon_number "1"; gene_source "sgd"; gene_biotype "protein_coding"; transcript_source "sgd"; transcript_biotype "protein_coding";
XIV	sgd	stop_codon	78518	78520	.	+	0	gene_id "YNL295W"; transcript_id "YNL295W_mRNA"; exon_number "1"; gene_source "sgd"; gene_biotype "protein_coding"; transcript_source "sgd"; transcript_biotype "protein_coding";
XIV	sgd	gene	78497	80449	.	-	.	gene_id "YNL294C"; gene_name "RIM21"; gene_source "sgd"; gene_biotype "protein_coding";
XIV	sgd	transcript	78497	80449	.	-	.	gene_id "YNL294C"; transcript_id "YNL294C_mRNA"; gene_name "RIM21"; gene_source "sgd"; gene_biotype "protein_coding"; transcript_source "sgd"; transcript_biotype "protein_coding";
XIV	sgd	exon	78497	80449	.	-	.	gene_id "YNL294C"; transcript_id "YNL294C_mRNA"; exon_number "1"; gene_name "RIM21"; gene_source "sgd"; gene_biotype "protein_coding"; transcript_source "sgd"; transcript_biotype "protein_coding"; exon_id "YNL294C_mRNA-E1";
XIV	sgd	CDS	78662	80260	.	-	0	gene_id "YNL294C"; transcript_id "YNL294C_mRNA"; exon_number "1"; gene_name "RIM21"; gene_source "sgd"; gene_biotype "protein_coding"; transcript_source "sgd"; transcript_biotype "protein_coding"; protein_id "YNL294C";
XIV	sgd	start_codon	80258	80260	.	-	0	gene_id "YNL294C"; transcript_id "YNL294C_mRNA"; exon_number "1"; gene_name "RIM21"; gene_source "sgd"; gene_biotype "protein_coding"; transcript_source "sgd"; transcript_biotype "protein_coding";
XIV	sgd	stop_codon	78659	78661	.	-	0	gene_id "YNL294C"; transcript_id "YNL294C_mRNA"; exon_number "1"; gene_name "RIM21"; gene_source "sgd"; gene_biotype "protein_coding"; transcript_source "sgd"; transcript_biotype "protein_coding";
XIV	sgd	gene	80640	82541	.	+	.	gene_id "YNL293W"; gene_name "MSB3"; gene_source "sgd"; gene_biotype "protein_coding";
XIV	sgd	transcript	80640	82541	.	+	.	gene_id "YNL293W"; transcript_id "YNL293W_mRNA"; gene_name "MSB3"; gene_source "sgd"; gene_biotype "protein_coding"; transcript_source "sgd"; transcript_biotype "protein_coding";
XIV	sgd	exon	80640	82541	.	+	.	gene_id "YNL293W"; transcript_id "YNL293W_mRNA"; exon_number "1"; gene_name "MSB3"; gene_source "sgd"; gene_biotype "protein_coding"; transcript_source "sgd"; transcript_biotype "protein_coding"; exon_id "YNL293W_mRNA-E1";
XIV	sgd	CDS	80640	82538	.	+	0	gene_id "YNL293W"; transcript_id "YNL293W_mRNA"; exon_number "1"; gene_name "MSB3"; gene_source "sgd"; gene_biotype "protein_coding"; transcript_source "sgd"; transcript_biotype "protein_coding"; protein_id "YNL293W";
XIV	sgd	start_codon	80640	80642	.	+	0	gene_id "YNL293W"; transcript_id "YNL293W_mRNA"; exon_number "1"; gene_name "MSB3"; gene_source "sgd"; gene_biotype "protein_coding"; transcript_source "sgd"; transcript_biotype "protein_coding";
XIV	sgd	stop_codon	82539	82541	.	+	0	gene_id "YNL293W"; transcript_id "YNL293W_mRNA"; exon_number "1"; gene_name "MSB3"; gene_source "sgd"; gene_biotype "protein_coding"; transcript_source "sgd"; transcript_biotype "protein_coding";
XIV	sgd	gene	82797	84153	.	+	.	gene_id "YNL292W"; gene_source "sgd"; gene_biotype "protein_coding";
XIV	sgd	transcript	82797	84153	.	+	.	gene_id "YNL292W"; transcript_id "YNL292W_mRNA"; gene_source "sgd"; gene_biotype "protein_coding"; transcript_source "sgd"; transcript_biotype "protein_coding";
XIV	sgd	exon	82797	84153	.	+	.	gene_id "YNL292W"; transcript_id "YNL292W_mRNA"; exon_number "1"; gene_source "sgd"; gene_biotype "protein_coding"; transcript_source "sgd"; transcript_biotype "protein_coding"; exon_id "YNL292W_mRNA-E1";
XIV	sgd	CDS	82806	84014	.	+	0	gene_id "YNL292W"; transcript_id "YNL292W_mRNA"; exon_number "1"; gene_source "sgd"; gene_biotype "protein_coding"; transcript_source "sgd"; transcript_biotype "protein_coding"; protein_id "YNL292W";
XIV	sgd	start_codon	82806	82808	.	+	0	gene_id "YNL292W"; transcript_id "YNL292W_mRNA"; exon_number "1"; gene_source "sgd"; gene_biotype "protein_coding"; transcript_source "sgd"; transcript_biotype "protein_coding";
XIV	sgd	stop_codon	84015	84017	.	+	0	gene_id "YNL292W"; transcript_id "YNL292W_mRNA"; exon_number "1"; gene_source "sgd"; gene_biotype "protein_coding"; transcript_source "sgd"; transcript_biotype "protein_coding";
XIV	sgd	gene	84005	86051	.	-	.	gene_id "YNL291C"; gene_source "sgd"; gene_biotype "protein_coding";
XIV	sgd	transcript	84005	86051	.	-	.	gene_id "YNL291C"; transcript_id "YNL291C_mRNA"; gene_source "sgd"; gene_biotype "protein_coding"; transcript_source "sgd"; transcript_biotype "protein_coding";
XIV	sgd	exon	84005	86051	.	-	.	gene_id "YNL291C"; transcript_id "YNL291C_mRNA"; exon_number "1"; gene_source "sgd"; gene_biotype "protein_coding"; transcript_source "sgd"; transcript_biotype "protein_coding"; exon_id "YNL291C_mRNA-E1";
XIV	sgd	CDS	84172	85815	.	-	0	gene_id "YNL291C"; transcript_id "YNL291C_mRNA"; exon_number "1"; gene_source "sgd"; gene_biotype "protein_coding"; transcript_source "sgd"; transcript_biotype "protein_coding"; protein_id "YNL291C";
XIV	sgd	start_codon	85813	85815	.	-	0	gene_id "YNL291C"; transcript_id "YNL291C_mRNA"; exon_number "1"; gene_source "sgd"; gene_biotype "protein_coding"; transcript_source "sgd"; transcript_biotype "protein_coding";
XIV	sgd	stop_codon	84169	84171	.	-	0	gene_id "YNL291C"; transcript_id "YNL291C_mRNA"; exon_number "1"; gene_source "sgd"; gene_biotype "protein_coding"; transcript_source "sgd"; transcript_biotype "protein_coding";
XIV	sgd	gene	86193	87359	.	+	.	gene_id "YNL290W"; gene_source "sgd"; gene_biotype "protein_coding";
XIV	sgd	transcript	86193	87359	.	+	.	gene_id "YNL290W"; transcript_id "YNL290W_mRNA"; gene_source "sgd"; gene_biotype "protein_coding"; transcript_source "sgd"; transcript_biotype "protein_coding";
XIV	sgd	exon	86193	87359	.	+	.	gene_id "YNL290W"; transcript_id "YNL290W_mRNA"; exon_number "1"; gene_source "sgd"; gene_biotype "protein_coding"; transcript_source "sgd"; transcript_biotype "protein_coding"; exon_id "YNL290W_mRNA-E1";
XIV	sgd	CDS	86218	87237	.	+	0	gene_id "YNL290W"; transcript_id "YNL290W_mRNA"; exon_number "1"; gene_source "sgd"; gene_biotype "protein_coding"; transcript_source "sgd"; transcript_biotype "protein_coding"; protein_id "YNL290W";
XIV	sgd	start_codon	86218	86220	.	+	0	gene_id "YNL290W"; transcript_id "YNL290W_mRNA"; exon_number "1"; gene_source "sgd"; gene_biotype "protein_coding"; transcript_source "sgd"; transcript_biotype "protein_coding";
XIV	sgd	stop_codon	87238	87240	.	+	0	gene_id "YNL290W"; transcript_id "YNL290W_mRNA"; exon_number "1"; gene_source "sgd"; gene_biotype "protein_coding"; transcript_source "sgd"; transcript_biotype "protein_coding";
XIV	sgd	gene	87816	88872	.	+	.	gene_id "YNL289W"; gene_name "PCL1"; gene_source "sgd"; gene_biotype "protein_coding";
XIV	sgd	transcript	87816	88872	.	+	.	gene_id "YNL289W"; transcript_id "YNL289W_mRNA"; gene_name "PCL1"; gene_source "sgd"; gene_biotype "protein_coding"; transcript_source "sgd"; transcript_biotype "protein_coding";
XIV	sgd	exon	87816	88872	.	+	.	gene_id "YNL289W"; transcript_id "YNL289W_mRNA"; exon_number "1"; gene_name "PCL1"; gene_source "sgd"; gene_biotype "protein_coding"; transcript_source "sgd"; transcript_biotype "protein_coding"; exon_id "YNL289W_mRNA-E1";
XIV	sgd	CDS	87897	88733	.	+	0	gene_id "YNL289W"; transcript_id "YNL289W_mRNA"; exon_number "1"; gene_name "PCL1"; gene_source "sgd"; gene_biotype "protein_coding"; transcript_source "sgd"; transcript_biotype "protein_coding"; protein_id "YNL289W";
XIV	sgd	start_codon	87897	87899	.	+	0	gene_id "YNL289W"; transcript_id "YNL289W_mRNA"; exon_number "1"; gene_name "PCL1"; gene_source "sgd"; gene_biotype "protein_coding"; transcript_source "sgd"; transcript_biotype "protein_coding";
XIV	sgd	stop_codon	88734	88736	.	+	0	gene_id "YNL289W"; transcript_id "YNL289W_mRNA"; exon_number "1"; gene_name "PCL1"; gene_source "sgd"; gene_biotype "protein_coding"; transcript_source "sgd"; transcript_biotype "protein_coding";
XIV	sgd	gene	90162	91576	.	+	.	gene_id "YNL288W"; gene_source "sgd"; gene_biotype "protein_coding";
XIV	sgd	transcript	90162	91576	.	+	.	gene_id "YNL288W"; transcript_id "YNL288W_mRNA"; gene_source "sgd"; gene_biotype "protein_coding"; transcript_source "sgd"; transcript_biotype "protein_coding";
XIV	sgd	exon	90162	91576	.	+	.	gene_id "YNL288W"; transcript_id "YNL288W_mRNA"; exon_number "1"; gene_source "sgd"; gene_biotype "protein_coding"; transcript_source "sgd"; transcript_biotype "protein_coding"; exon_id "YNL288W_mRNA-E1";
XIV	sgd	CDS	90303	91421	.	+	0	gene_id "YNL288W"; transcript_id "YNL288W_mRNA"; exon_number "1"; gene_source "sgd"; gene_biotype "protein_coding"; transcript_source "sgd"; transcript_biotype "protein_coding"; protein_id "YNL288W";
XIV	sgd	start_codon	90303	90305	.	+	0	gene_id "YNL288W"; transcript_id "YNL288W_mRNA"; exon_number "1"; gene_source "sgd"; gene_biotype "protein_coding"; transcript_source "sgd"; transcript_biotype "protein_coding";
XIV	sgd	stop_codon	91422	91424	.	+	0	gene_id "YNL288W"; transcript_id "YNL288W_mRNA"; exon_number "1"; gene_source "sgd"; gene_biotype "protein_coding"; transcript_source "sgd"; transcript_biotype "protein_coding";
XIV	sgd	gene	91805	95033	.	+	.	gene_id "YNL287W"; gene_source "sgd"; gene_biotype "protein_coding";
XIV	sgd	transcript	91805	95033	.	+	.	gene_id "YNL287W"; transcript_id "YNL287W_mRNA"; gene_source "sgd"; gene_biotype "protein_coding"; transcript_source "sgd"; transcript_biotype "protein_coding";
XIV	sgd	exon	91805	95033	.	+	.	gene_id "YNL287W"; transcript_id "YNL287W_mRNA"; exon_number "1"; gene_source "sgd"; gene_biotype "protein_coding"; transcript_source "sgd"; transcript_biotype "protein_coding"; exon_id "YNL287W_mRNA-E1";
XIV	sgd	CDS	91994	94798	.	+	0	gene_id "YNL287W"; transcript_id "YNL287W_mRNA"; exon_number "1"; gene_source "sgd"; gene_biotype "protein_coding"; transcript_source "sgd"; transcript_biotype "protein_coding"; protein_id "YNL287W";
XIV	sgd	start_codon	91994	91996	.	+	0	gene_id "YNL287W"; transcript_id "YNL287W_mRNA"; exon_number "1"; gene_source "sgd"; gene_biotype "protein_coding"; transcript_source "sgd"; transcript_biotype "protein_coding";
XIV	sgd	stop_codon	94799	94801	.	+	0	gene_id "YNL287W"; transcript_id "YNL287W_mRNA"; exon_number "1"; gene_source "sgd"; gene_biotype "protein_coding"; transcript_source "sgd"; transcript_biotype "protein_coding";
XIV	sgd	gene	95223	96080	.	+	.	gene_id "YNL286W"; gene_source "sgd"; gene_biotype "protein_coding";
XIV	sgd	transcript	95223	96080	.	+	.	gene_id "YNL286W"; transcript_id "YNL286W_mRNA"; gene_source "sgd"; gene_biotype "protein_coding"; transcript_source "sgd"; transcript_biotype "protein_coding";
XIV	sgd	exon	95223	96080	.	+	.	gene_id "YNL286W"; transcript_id "YNL286W_mRNA"; exon_number "1"; gene_source "sgd"; gene_biotype "protein_coding"; transcript_source "sgd"; transcript_biotype "protein_coding"; exon_id "YNL286W_mRNA-E1";
XIV	sgd	CDS	95223	96077	.	+	0	gene_id "YNL286W"; transcript_id "YNL286W_mRNA"; exon_number "1"; gene_source "sgd"; gene_biotype "protein_coding"; transcript_source "sgd"; transcript_biotype "protein_coding"; protein_id "YNL286W";
XIV	sgd	start_codon	95223	95225	.	+	0	gene_id "YNL286W"; transcript_id "YNL286W_mRNA"; exon_number "1"; gene_source "sgd"; gene_biotype "protein_coding"; transcript_source "sgd"; transcript_biotype "protein_coding";
XIV	sgd	stop_codon	96078	96080	.	+	0	gene_id "YNL286W"; transcript_id "YNL286W_mRNA"; exon_number "1"; gene_source "sgd"; gene_biotype "protein_coding"; transcript_source "sgd"; transcript_biotype "protein_coding";
XIV	sgd	gene	103134	104102	.	-	.	gene_id "YNL284C"; gene_name "MRPL10"; gene_source "sgd"; gene_biotype "protein_coding";
XIV	sgd	transcript	103134	104102	.	-	.	gene_id "YNL284C"; transcript_id "YNL284C_mRNA"; gene_name "MRPL10"; gene_source "sgd"; gene_biotype "protein_coding"; transcript_source "sgd"; transcript_biotype "protein_coding";
XIV	sgd	exon	103134	104102	.	-	.	gene_id "YNL284C"; transcript_id "YNL284C_mRNA"; exon_number "1"; gene_name "MRPL10"; gene_source "sgd"; gene_biotype "protein_coding"; transcript_source "sgd"; transcript_biotype "protein_coding"; exon_id "YNL284C_mRNA-E1";
XIV	sgd	CDS	103137	104102	.	-	0	gene_id "YNL284C"; transcript_id "YNL284C_mRNA"; exon_number "1"; gene_name "MRPL10"; gene_source "sgd"; gene_biotype "protein_coding"; transcript_source "sgd"; transcript_biotype "protein_coding"; protein_id "YNL284C";
XIV	sgd	start_codon	104100	104102	.	-	0	gene_id "YNL284C"; transcript_id "YNL284C_mRNA"; exon_number "1"; gene_name "MRPL10"; gene_source "sgd"; gene_biotype "protein_coding"; transcript_source "sgd"; transcript_biotype "protein_coding";
XIV	sgd	stop_codon	103134	103136	.	-	0	gene_id "YNL284C"; transcript_id "YNL284C_mRNA"; exon_number "1"; gene_name "MRPL10"; gene_source "sgd"; gene_biotype "protein_coding"; transcript_source "sgd"; transcript_biotype "protein_coding";
XIV	sgd	gene	104947	107158	.	-	.	gene_id "YNL283C"; gene_name "WSC2"; gene_source "sgd"; gene_biotype "protein_coding";
XIV	sgd	transcript	104947	107158	.	-	.	gene_id "YNL283C"; transcript_id "YNL283C_mRNA"; gene_name "WSC2"; gene_source "sgd"; gene_biotype "protein_coding"; transcript_source "sgd"; transcript_biotype "protein_coding";
XIV	sgd	exon	104947	107158	.	-	.	gene_id "YNL283C"; transcript_id "YNL283C_mRNA"; exon_number "1"; gene_name "WSC2"; gene_source "sgd"; gene_biotype "protein_coding"; transcript_source "sgd"; transcript_biotype "protein_coding"; exon_id "YNL283C_mRNA-E1";
XIV	sgd	CDS	105187	106695	.	-	0	gene_id "YNL283C"; transcript_id "YNL283C_mRNA"; exon_number "1"; gene_name "WSC2"; gene_source "sgd"; gene_biotype "protein_coding"; transcript_source "sgd"; transcript_biotype "protein_coding"; protein_id "YNL283C";
XIV	sgd	start_codon	106693	106695	.	-	0	gene_id "YNL283C"; transcript_id "YNL283C_mRNA"; exon_number "1"; gene_name "WSC2"; gene_source "sgd"; gene_biotype "protein_coding"; transcript_source "sgd"; transcript_biotype "protein_coding";
XIV	sgd	stop_codon	105184	105186	.	-	0	gene_id "YNL283C"; transcript_id "YNL283C_mRNA"; exon_number "1"; gene_name "WSC2"; gene_source "sgd"; gene_biotype "protein_coding"; transcript_source "sgd"; transcript_biotype "protein_coding";
XIV	sgd	gene	107687	108274	.	+	.	gene_id "YNL282W"; gene_source "sgd"; gene_biotype "protein_coding";
XIV	sgd	transcript	107687	108274	.	+	.	gene_id "YNL282W"; transcript_id "YNL282W_mRNA"; gene_source "sgd"; gene_biotype "protein_coding"; transcript_source "sgd"; transcript_biotype "protein_coding";
XIV	sgd	exon	107687	108274	.	+	.	gene_id "YNL282W"; transcript_id "YNL282W_mRNA"; exon_number "1"; gene_source "sgd"; gene_biotype "protein_coding"; transcript_source "sgd"; transcript_biotype "protein_coding"; exon_id "YNL282W_mRNA-E1";
XIV	sgd	CDS	107687	108271	.	+	0	gene_id "YNL282W"; transcript_id "YNL282W_mRNA"; exon_number "1"; gene_source "sgd"; gene_biotype "protein_coding"; transcript_source "sgd"; transcript_biotype "protein_coding"; protein_id "YNL282W";
XIV	sgd	start_codon	107687	107689	.	+	0	gene_id "YNL282W"; transcript_id "YNL282W_mRNA"; exon_number "1"; gene_source "sgd"; gene_biotype "protein_coding"; transcript_source "sgd"; transcript_biotype "protein_coding";
XIV	sgd	stop_codon	108272	108274	.	+	0	gene_id "YNL282W"; transcript_id "YNL282W_mRNA"; exon_number "1"; gene_source "sgd"; gene_biotype "protein_coding"; transcript_source "sgd"; transcript_biotype "protein_coding";
XIV	sgd	gene	108387	109120	.	+	.	gene_id "YNL281W"; gene_source "sgd"; gene_biotype "protein_coding";
XIV	sgd	transcript	108387	109120	.	+	.	gene_id "YNL281W"; transcript_id "YNL281W_mRNA"; gene_source "sgd"; gene_biotype "protein_coding"; transcript_source "sgd"; transcript_biotype "protein_coding";
XIV	sgd	exon	108387	109120	.	+	.	gene_id "YNL281W"; transcript_id "YNL281W_mRNA"; exon_number "1"; gene_source "sgd"; gene_biotype "protein_coding"; transcript_source "sgd"; transcript_biotype "protein_coding"; exon_id "YNL281W_mRNA-E1";
XIV	sgd	CDS	108467	108925	.	+	0	gene_id "YNL281W"; transcript_id "YNL281W_mRNA"; exon_number "1"; gene_source "sgd"; gene_biotype "protein_coding"; transcript_source "sgd"; transcript_biotype "protein_coding"; protein_id "YNL281W";
XIV	sgd	start_codon	108467	108469	.	+	0	gene_id "YNL281W"; transcript_id "YNL281W_mRNA"; exon_number "1"; gene_source "sgd"; gene_biotype "protein_coding"; transcript_source "sgd"; transcript_biotype "protein_coding";
XIV	sgd	stop_codon	108926	108928	.	+	0	gene_id "YNL281W"; transcript_id "YNL281W_mRNA"; exon_number "1"; gene_source "sgd"; gene_biotype "protein_coding"; transcript_source "sgd"; transcript_biotype "protein_coding";
XIV	sgd	gene	108990	110613	.	-	.	gene_id "YNL280C"; gene_source "sgd"; gene_biotype "protein_coding";
XIV	sgd	transcript	108990	110613	.	-	.	gene_id "YNL280C"; transcript_id "YNL280C_mRNA"; gene_source "sgd"; gene_biotype "protein_coding"; transcript_source "sgd"; transcript_biotype "protein_coding";
XIV	sgd	exon	108990	110613	.	-	.	gene_id "YNL280C"; transcript_id "YNL280C_mRNA"; exon_number "1"; gene_source "sgd"; gene_biotype "protein_coding"; transcript_source "sgd"; transcript_biotype "protein_coding"; exon_id "YNL280C_mRNA-E1";
XIV	sgd	CDS	109098	110411	.	-	0	gene_id "YNL280C"; transcript_id "YNL280C_mRNA"; exon_number "1"; gene_source "sgd"; gene_biotype "protein_coding"; transcript_source "sgd"; transcript_biotype "protein_coding"; protein_id "YNL280C";
XIV	sgd	start_codon	110409	110411	.	-	0	gene_id "YNL280C"; transcript_id "YNL280C_mRNA"; exon_number "1"; gene_source "sgd"; gene_biotype "protein_coding"; transcript_source "sgd"; transcript_biotype "protein_coding";
XIV	sgd	stop_codon	109095	109097	.	-	0	gene_id "YNL280C"; transcript_id "YNL280C_mRNA"; exon_number "1"; gene_source "sgd"; gene_biotype "protein_coding"; transcript_source "sgd"; transcript_biotype "protein_coding";
XIV	sgd	gene	110917	112902	.	+	.	gene_id "YNL279W"; gene_source "sgd"; gene_biotype "protein_coding";
XIV	sgd	transcript	110917	112902	.	+	.	gene_id "YNL279W"; transcript_id "YNL279W_mRNA"; gene_source "sgd"; gene_biotype "protein_coding"; transcript_source "sgd"; transcript_biotype "protein_coding";
XIV	sgd	exon	110917	112902	.	+	.	gene_id "YNL279W"; transcript_id "YNL279W_mRNA"; exon_number "1"; gene_source "sgd"; gene_biotype "protein_coding"; transcript_source "sgd"; transcript_biotype "protein_coding"; exon_id "YNL279W_mRNA-E1";
XIV	sgd	CDS	110917	112899	.	+	0	gene_id "YNL279W"; transcript_id "YNL279W_mRNA"; exon_number "1"; gene_source "sgd"; gene_biotype "protein_coding"; transcript_source "sgd"; transcript_biotype "protein_coding"; protein_id "YNL279W";
XIV	sgd	start_codon	110917	110919	.	+	0	gene_id "YNL279W"; transcript_id "YNL279W_mRNA"; exon_number "1"; gene_source "sgd"; gene_biotype "protein_coding"; transcript_source "sgd"; transcript_biotype "protein_coding";
XIV	sgd	stop_codon	112900	112902	.	+	0	gene_id "YNL279W"; transcript_id "YNL279W_mRNA"; exon_number "1"; gene_source "sgd"; gene_biotype "protein_coding"; transcript_source "sgd"; transcript_biotype "protein_coding";
XIV	sgd	gene	113271	116453	.	+	.	gene_id "YNL278W"; gene_source "sgd"; gene_biotype "protein_coding";
XIV	sgd	transcript	113271	116453	.	+	.	gene_id "YNL278W"; transcript_id "YNL278W_mRNA"; gene_source "sgd"; gene_biotype "protein_coding"; transcript_source "sgd"; transcript_biotype "protein_coding";
XIV	sgd	exon	113271	116453	.	+	.	gene_id "YNL278W"; transcript_id "YNL278W_mRNA"; exon_number "1"; gene_source "sgd"; gene_biotype "protein_coding"; transcript_source "sgd"; transcript_biotype "protein_coding"; exon_id "YNL278W_mRNA-E1";
XIV	sgd	CDS	113271	116450	.	+	0	gene_id "YNL278W"; transcript_id "YNL278W_mRNA"; exon_number "1"; gene_source "sgd"; gene_biotype "protein_coding"; transcript_source "sgd"; transcript_biotype "protein_coding"; protein_id "YNL278W";
XIV	sgd	start_codon	113271	113273	.	+	0	gene_id "YNL278W"; transcript_id "YNL278W_mRNA"; exon_number "1"; gene_source "sgd"; gene_biotype "protein_coding"; transcript_source "sgd"; transcript_biotype "protein_coding";
XIV	sgd	stop_codon	116451	116453	.	+	0	gene_id "YNL278W"; transcript_id "YNL278W_mRNA"; exon_number "1"; gene_source "sgd"; gene_biotype "protein_coding"; transcript_source "sgd"; transcript_biotype "protein_coding";
XIV	sgd	gene	116679	116867	.	+	.	gene_id "YNL277W-A"; gene_source "sgd"; gene_biotype "protein_coding";
XIV	sgd	transcript	116679	116867	.	+	.	gene_id "YNL277W-A"; transcript_id "YNL277W-A_mRNA"; gene_source "sgd"; gene_biotype "protein_coding"; transcript_source "sgd"; transcript_biotype "protein_coding";
XIV	sgd	exon	116679	116867	.	+	.	gene_id "YNL277W-A"; transcript_id "YNL277W-A_mRNA"; exon_number "1"; gene_source "sgd"; gene_biotype "protein_coding"; transcript_source "sgd"; transcript_biotype "protein_coding"; exon_id "YNL277W-A_mRNA-E1";
XIV	sgd	CDS	116679	116864	.	+	0	gene_id "YNL277W-A"; transcript_id "YNL277W-A_mRNA"; exon_number "1"; gene_source "sgd"; gene_biotype "protein_coding"; transcript_source "sgd"; transcript_biotype "protein_coding"; protein_id "YNL277W-A";
XIV	sgd	start_codon	116679	116681	.	+	0	gene_id "YNL277W-A"; transcript_id "YNL277W-A_mRNA"; exon_number "1"; gene_source "sgd"; gene_biotype "protein_coding"; transcript_source "sgd"; transcript_biotype "protein_coding";
XIV	sgd	stop_codon	116865	116867	.	+	0	gene_id "YNL277W-A"; transcript_id "YNL277W-A_mRNA"; exon_number "1"; gene_source "sgd"; gene_biotype "protein_coding"; transcript_source "sgd"; transcript_biotype "protein_coding";
XIV	sgd	gene	117349	118929	.	+	.	gene_id "YNL277W"; gene_source "sgd"; gene_biotype "protein_coding";
XIV	sgd	transcript	117349	118929	.	+	.	gene_id "YNL277W"; transcript_id "YNL277W_mRNA"; gene_source "sgd"; gene_biotype "protein_coding"; transcript_source "sgd"; transcript_biotype "protein_coding";
XIV	sgd	exon	117349	118929	.	+	.	gene_id "YNL277W"; transcript_id "YNL277W_mRNA"; exon_number "1"; gene_source "sgd"; gene_biotype "protein_coding"; transcript_source "sgd"; transcript_biotype "protein_coding"; exon_id "YNL277W_mRNA-E1";
XIV	sgd	CDS	117349	118806	.	+	0	gene_id "YNL277W"; transcript_id "YNL277W_mRNA"; exon_number "1"; gene_source "sgd"; gene_biotype "protein_coding"; transcript_source "sgd"; transcript_biotype "protein_coding"; protein_id "YNL277W";
XIV	sgd	start_codon	117349	117351	.	+	0	gene_id "YNL277W"; transcript_id "YNL277W_mRNA"; exon_number "1"; gene_source "sgd"; gene_biotype "protein_coding"; transcript_source "sgd"; transcript_biotype "protein_coding";
XIV	sgd	stop_codon	118807	118809	.	+	0	gene_id "YNL277W"; transcript_id "YNL277W_mRNA"; exon_number "1"; gene_source "sgd"; gene_biotype "protein_coding"; transcript_source "sgd"; transcript_biotype "protein_coding";
XIV	sgd	gene	119066	121092	.	+	.	gene_id "YNL275W"; gene_source "sgd"; gene_biotype "protein_coding";
XIV	sgd	transcript	119066	121092	.	+	.	gene_id "YNL275W"; transcript_id "YNL275W_mRNA"; gene_source "sgd"; gene_biotype "protein_coding"; transcript_source "sgd"; transcript_biotype "protein_coding";
XIV	sgd	exon	119066	121092	.	+	.	gene_id "YNL275W"; transcript_id "YNL275W_mRNA"; exon_number "1"; gene_source "sgd"; gene_biotype "protein_coding"; transcript_source "sgd"; transcript_biotype "protein_coding"; exon_id "YNL275W_mRNA-E1";
XIV	sgd	CDS	119268	120995	.	+	0	gene_id "YNL275W"; transcript_id "YNL275W_mRNA"; exon_number "1"; gene_source "sgd"; gene_biotype "protein_coding"; transcript_source "sgd"; transcript_biotype "protein_coding"; protein_id "YNL275W";
XIV	sgd	start_codon	119268	119270	.	+	0	gene_id "YNL275W"; transcript_id "YNL275W_mRNA"; exon_number "1"; gene_source "sgd"; gene_biotype "protein_coding"; transcript_source "sgd"; transcript_biotype "protein_coding";
XIV	sgd	stop_codon	120996	120998	.	+	0	gene_id "YNL275W"; transcript_id "YNL275W_mRNA"; exon_number "1"; gene_source "sgd"; gene_biotype "protein_coding"; transcript_source "sgd"; transcript_biotype "protein_coding";
XIV	sgd	gene	120981	122237	.	-	.	gene_id "YNL274C"; gene_source "sgd"; gene_biotype "protein_coding";
XIV	sgd	transcript	120981	122237	.	-	.	gene_id "YNL274C"; transcript_id "YNL274C_mRNA"; gene_source "sgd"; gene_biotype "protein_coding"; transcript_source "sgd"; transcript_biotype "protein_coding";
XIV	sgd	exon	120981	122237	.	-	.	gene_id "YNL274C"; transcript_id "YNL274C_mRNA"; exon_number "1"; gene_source "sgd"; gene_biotype "protein_coding"; transcript_source "sgd"; transcript_biotype "protein_coding"; exon_id "YNL274C_mRNA-E1";
XIV	sgd	CDS	121121	122170	.	-	0	gene_id "YNL274C"; transcript_id "YNL274C_mRNA"; exon_number "1"; gene_source "sgd"; gene_biotype "protein_coding"; transcript_source "sgd"; transcript_biotype "protein_coding"; protein_id "YNL274C";
XIV	sgd	start_codon	122168	122170	.	-	0	gene_id "YNL274C"; transcript_id "YNL274C_mRNA"; exon_number "1"; gene_source "sgd"; gene_biotype "protein_coding"; transcript_source "sgd"; transcript_biotype "protein_coding";
XIV	sgd	stop_codon	121118	121120	.	-	0	gene_id "YNL274C"; transcript_id "YNL274C_mRNA"; exon_number "1"; gene_source "sgd"; gene_biotype "protein_coding"; transcript_source "sgd"; transcript_biotype "protein_coding";
XIV	sgd	gene	122883	126599	.	+	.	gene_id "YNL273W"; gene_source "sgd"; gene_biotype "protein_coding";
XIV	sgd	transcript	122883	126599	.	+	.	gene_id "YNL273W"; transcript_id "YNL273W_mRNA"; gene_source "sgd"; gene_biotype "protein_coding"; transcript_source "sgd"; transcript_biotype "protein_coding";
XIV	sgd	exon	122883	126599	.	+	.	gene_id "YNL273W"; transcript_id "YNL273W_mRNA"; exon_number "1"; gene_source "sgd"; gene_biotype "protein_coding"; transcript_source "sgd"; transcript_biotype "protein_coding"; exon_id "YNL273W_mRNA-E1";
XIV	sgd	CDS	122883	126596	.	+	0	gene_id "YNL273W"; transcript_id "YNL273W_mRNA"; exon_number "1"; gene_source "sgd"; gene_biotype "protein_coding"; transcript_source "sgd"; transcript_biotype "protein_coding"; protein_id "YNL273W";
XIV	sgd	start_codon	122883	122885	.	+	0	gene_id "YNL273W"; transcript_id "YNL273W_mRNA"; exon_number "1"; gene_source "sgd"; gene_biotype "protein_coding"; transcript_source "sgd"; transcript_biotype "protein_coding";
XIV	sgd	stop_codon	126597	126599	.	+	0	gene_id "YNL273W"; transcript_id "YNL273W_mRNA"; exon_number "1"; gene_source "sgd"; gene_biotype "protein_coding"; transcript_source "sgd"; transcript_biotype "protein_coding";
XIV	sgd	gene	126805	129084	.	-	.	gene_id "YNL272C"; gene_source "sgd"; gene_biotype "protein_coding";
XIV	sgd	transcript	126805	129084	.	-	.	gene_id "YNL272C"; transcript_id "YNL272C_mRNA"; gene_source "sgd"; gene_biotype "protein_coding"; transcript_source "sgd"; transcript_biotype "protein_coding";
XIV	sgd	exon	126805	129084	.	-	.	gene_id "YNL272C"; transcript_id "YNL272C_mRNA"; exon_number "1"; gene_source "sgd"; gene_biotype "protein_coding"; transcript_source "sgd"; transcript_biotype "protein_coding"; exon_id "YNL272C_mRNA-E1";
XIV	sgd	CDS	126808	129084	.	-	0	gene_id "YNL272C"; transcript_id "YNL272C_mRNA"; exon_number "1"; gene_source "sgd"; gene_biotype "protein_coding"; transcript_source "sgd"; transcript_biotype "protein_coding"; protein_id "YNL272C";
XIV	sgd	start_codon	129082	129084	.	-	0	gene_id "YNL272C"; transcript_id "YNL272C_mRNA"; exon_number "1"; gene_source "sgd"; gene_biotype "protein_coding"; transcript_source "sgd"; transcript_biotype "protein_coding";
XIV	sgd	stop_codon	126805	126807	.	-	0	gene_id "YNL272C"; transcript_id "YNL272C_mRNA"; exon_number "1"; gene_source "sgd"; gene_biotype "protein_coding"; transcript_source "sgd"; transcript_biotype "protein_coding";
XIV	sgd	gene	129522	135383	.	-	.	gene_id "YNL271C"; gene_name "BNI1"; gene_source "sgd"; gene_biotype "protein_coding";
XIV	sgd	transcript	129522	135383	.	-	.	gene_id "YNL271C"; transcript_id "YNL271C_mRNA"; gene_name "BNI1"; gene_source "sgd"; gene_biotype "protein_coding"; transcript_source "sgd"; transcript_biotype "protein_coding";
XIV	sgd	exon	129522	135383	.	-	.	gene_id "YNL271C"; transcript_id "YNL271C_mRNA"; exon_number "1"; gene_name "BNI1"; gene_source "sgd"; gene_biotype "protein_coding"; transcript_source "sgd"; transcript_biotype "protein_coding"; exon_id "YNL271C_mRNA-E1";
XIV	sgd	CDS	129525	135383	.	-	0	gene_id "YNL271C"; transcript_id "YNL271C_mRNA"; exon_number "1"; gene_name "BNI1"; gene_source "sgd"; gene_biotype "protein_coding"; transcript_source "sgd"; transcript_biotype "protein_coding"; protein_id "YNL271C";
XIV	sgd	start_codon	135381	135383	.	-	0	gene_id "YNL271C"; transcript_id "YNL271C_mRNA"; exon_number "1"; gene_name "BNI1"; gene_source "sgd"; gene_biotype "protein_coding"; transcript_source "sgd"; transcript_biotype "protein_coding";
XIV	sgd	stop_codon	129522	129524	.	-	0	gene_id "YNL271C"; transcript_id "YNL271C_mRNA"; exon_number "1"; gene_name "BNI1"; gene_source "sgd"; gene_biotype "protein_coding"; transcript_source "sgd"; transcript_biotype "protein_coding";
XIV	sgd	gene	135940	137661	.	-	.	gene_id "YNL270C"; gene_name "ALP1"; gene_source "sgd"; gene_biotype "protein_coding";
XIV	sgd	transcript	135940	137661	.	-	.	gene_id "YNL270C"; transcript_id "YNL270C_mRNA"; gene_name "ALP1"; gene_source "sgd"; gene_biotype "protein_coding"; transcript_source "sgd"; transcript_biotype "protein_coding";
XIV	sgd	exon	135940	137661	.	-	.	gene_id "YNL270C"; transcript_id "YNL270C_mRNA"; exon_number "1"; gene_name "ALP1"; gene_source "sgd"; gene_biotype "protein_coding"; transcript_source "sgd"; transcript_biotype "protein_coding"; exon_id "YNL270C_mRNA-E1";
XIV	sgd	CDS	135943	137661	.	-	0	gene_id "YNL270C"; transcript_id "YNL270C_mRNA"; exon_number "1"; gene_name "ALP1"; gene_source "sgd"; gene_biotype "protein_coding"; transcript_source "sgd"; transcript_biotype "protein_coding"; protein_id "YNL270C";
XIV	sgd	start_codon	137659	137661	.	-	0	gene_id "YNL270C"; transcript_id "YNL270C_mRNA"; exon_number "1"; gene_name "ALP1"; gene_source "sgd"; gene_biotype "protein_coding"; transcript_source "sgd"; transcript_biotype "protein_coding";
XIV	sgd	stop_codon	135940	135942	.	-	0	gene_id "YNL270C"; transcript_id "YNL270C_mRNA"; exon_number "1"; gene_name "ALP1"; gene_source "sgd"; gene_biotype "protein_coding"; transcript_source "sgd"; transcript_biotype "protein_coding";
XIV	sgd	gene	137699	138094	.	+	.	gene_id "YNL269W"; gene_source "sgd"; gene_biotype "protein_coding";
XIV	sgd	transcript	137699	138094	.	+	.	gene_id "YNL269W"; transcript_id "YNL269W_mRNA"; gene_source "sgd"; gene_biotype "protein_coding"; transcript_source "sgd"; transcript_biotype "protein_coding";
XIV	sgd	exon	137699	138094	.	+	.	gene_id "YNL269W"; transcript_id "YNL269W_mRNA"; exon_number "1"; gene_source "sgd"; gene_biotype "protein_coding"; transcript_source "sgd"; transcript_biotype "protein_coding"; exon_id "YNL269W_mRNA-E1";
XIV	sgd	CDS	137699	138091	.	+	0	gene_id "YNL269W"; transcript_id "YNL269W_mRNA"; exon_number "1"; gene_source "sgd"; gene_biotype "protein_coding"; transcript_source "sgd"; transcript_biotype "protein_coding"; protein_id "YNL269W";
XIV	sgd	start_codon	137699	137701	.	+	0	gene_id "YNL269W"; transcript_id "YNL269W_mRNA"; exon_number "1"; gene_source "sgd"; gene_biotype "protein_coding"; transcript_source "sgd"; transcript_biotype "protein_coding";
XIV	sgd	stop_codon	138092	138094	.	+	0	gene_id "YNL269W"; transcript_id "YNL269W_mRNA"; exon_number "1"; gene_source "sgd"; gene_biotype "protein_coding"; transcript_source "sgd"; transcript_biotype "protein_coding";
XIV	sgd	gene	138486	140653	.	+	.	gene_id "YNL268W"; gene_source "sgd"; gene_biotype "protein_coding";
XIV	sgd	transcript	138486	140653	.	+	.	gene_id "YNL268W"; transcript_id "YNL268W_mRNA"; gene_source "sgd"; gene_biotype "protein_coding"; transcript_source "sgd"; transcript_biotype "protein_coding";
XIV	sgd	exon	138486	140653	.	+	.	gene_id "YNL268W"; transcript_id "YNL268W_mRNA"; exon_number "1"; gene_source "sgd"; gene_biotype "protein_coding"; transcript_source "sgd"; transcript_biotype "protein_coding"; exon_id "YNL268W_mRNA-E1";
XIV	sgd	CDS	138550	140382	.	+	0	gene_id "YNL268W"; transcript_id "YNL268W_mRNA"; exon_number "1"; gene_source "sgd"; gene_biotype "protein_coding"; transcript_source "sgd"; transcript_biotype "protein_coding"; protein_id "YNL268W";
XIV	sgd	start_codon	138550	138552	.	+	0	gene_id "YNL268W"; transcript_id "YNL268W_mRNA"; exon_number "1"; gene_source "sgd"; gene_biotype "protein_coding"; transcript_source "sgd"; transcript_biotype "protein_coding";
XIV	sgd	stop_codon	140383	140385	.	+	0	gene_id "YNL268W"; transcript_id "YNL268W_mRNA"; exon_number "1"; gene_source "sgd"; gene_biotype "protein_coding"; transcript_source "sgd"; transcript_biotype "protein_coding";
XIV	sgd	gene	140878	144078	.	+	.	gene_id "YNL267W"; gene_name "PIK1"; gene_source "sgd"; gene_biotype "protein_coding";
XIV	sgd	transcript	140878	144078	.	+	.	gene_id "YNL267W"; transcript_id "YNL267W_mRNA"; gene_name "PIK1"; gene_source "sgd"; gene_biotype "protein_coding"; transcript_source "sgd"; transcript_biotype "protein_coding";
XIV	sgd	exon	140878	144078	.	+	.	gene_id "YNL267W"; transcript_id "YNL267W_mRNA"; exon_number "1"; gene_name "PIK1"; gene_source "sgd"; gene_biotype "protein_coding"; transcript_source "sgd"; transcript_biotype "protein_coding"; exon_id "YNL267W_mRNA-E1";
XIV	sgd	CDS	140878	144075	.	+	0	gene_id "YNL267W"; transcript_id "YNL267W_mRNA"; exon_number "1"; gene_name "PIK1"; gene_source "sgd"; gene_biotype "protein_coding"; transcript_source "sgd"; transcript_biotype "protein_coding"; protein_id "YNL267W";
XIV	sgd	start_codon	140878	140880	.	+	0	gene_id "YNL267W"; transcript_id "YNL267W_mRNA"; exon_number "1"; gene_name "PIK1"; gene_source "sgd"; gene_biotype "protein_coding"; transcript_source "sgd"; transcript_biotype "protein_coding";
XIV	sgd	stop_codon	144076	144078	.	+	0	gene_id "YNL267W"; transcript_id "YNL267W_mRNA"; exon_number "1"; gene_name "PIK1"; gene_source "sgd"; gene_biotype "protein_coding"; transcript_source "sgd"; transcript_biotype "protein_coding";
XIV	sgd	gene	144117	145332	.	-	.	gene_id "YNL265C"; gene_source "sgd"; gene_biotype "protein_coding";
XIV	sgd	transcript	144117	145332	.	-	.	gene_id "YNL265C"; transcript_id "YNL265C_mRNA"; gene_source "sgd"; gene_biotype "protein_coding"; transcript_source "sgd"; transcript_biotype "protein_coding";
XIV	sgd	exon	145255	145332	.	-	.	gene_id "YNL265C"; transcript_id "YNL265C_mRNA"; exon_number "1"; gene_source "sgd"; gene_biotype "protein_coding"; transcript_source "sgd"; transcript_biotype "protein_coding"; exon_id "YNL265C_mRNA-E1";
XIV	sgd	CDS	145255	145281	.	-	0	gene_id "YNL265C"; transcript_id "YNL265C_mRNA"; exon_number "1"; gene_source "sgd"; gene_biotype "protein_coding"; transcript_source "sgd"; transcript_biotype "protein_coding"; protein_id "YNL265C";
XIV	sgd	start_codon	145279	145281	.	-	0	gene_id "YNL265C"; transcript_id "YNL265C_mRNA"; exon_number "1"; gene_source "sgd"; gene_biotype "protein_coding"; transcript_source "sgd"; transcript_biotype "protein_coding";
XIV	sgd	exon	144117	145149	.	-	.	gene_id "YNL265C"; transcript_id "YNL265C_mRNA"; exon_number "2"; gene_source "sgd"; gene_biotype "protein_coding"; transcript_source "sgd"; transcript_biotype "protein_coding"; exon_id "YNL265C_mRNA-E2";
XIV	sgd	CDS	144283	145149	.	-	0	gene_id "YNL265C"; transcript_id "YNL265C_mRNA"; exon_number "2"; gene_source "sgd"; gene_biotype "protein_coding"; transcript_source "sgd"; transcript_biotype "protein_coding"; protein_id "YNL265C";
XIV	sgd	stop_codon	144280	144282	.	-	0	gene_id "YNL265C"; transcript_id "YNL265C_mRNA"; exon_number "2"; gene_source "sgd"; gene_biotype "protein_coding"; transcript_source "sgd"; transcript_biotype "protein_coding";
XIV	sgd	gene	145421	146646	.	-	.	gene_id "YNL264C"; gene_name "PDR17"; gene_source "sgd"; gene_biotype "protein_coding";
XIV	sgd	transcript	145421	146646	.	-	.	gene_id "YNL264C"; transcript_id "YNL264C_mRNA"; gene_name "PDR17"; gene_source "sgd"; gene_biotype "protein_coding"; transcript_source "sgd"; transcript_biotype "protein_coding";
XIV	sgd	exon	145421	146646	.	-	.	gene_id "YNL264C"; transcript_id "YNL264C_mRNA"; exon_number "1"; gene_name "PDR17"; gene_source "sgd"; gene_biotype "protein_coding"; transcript_source "sgd"; transcript_biotype "protein_coding"; exon_id "YNL264C_mRNA-E1";
XIV	sgd	CDS	145566	146615	.	-	0	gene_id "YNL264C"; transcript_id "YNL264C_mRNA"; exon_number "1"; gene_name "PDR17"; gene_source "sgd"; gene_biotype "protein_coding"; transcript_source "sgd"; transcript_biotype "protein_coding"; protein_id "YNL264C";
XIV	sgd	start_codon	146613	146615	.	-	0	gene_id "YNL264C"; transcript_id "YNL264C_mRNA"; exon_number "1"; gene_name "PDR17"; gene_source "sgd"; gene_biotype "protein_coding"; transcript_source "sgd"; transcript_biotype "protein_coding";
XIV	sgd	stop_codon	145563	145565	.	-	0	gene_id "YNL264C"; transcript_id "YNL264C_mRNA"; exon_number "1"; gene_name "PDR17"; gene_source "sgd"; gene_biotype "protein_coding"; transcript_source "sgd"; transcript_biotype "protein_coding";
XIV	sgd	gene	146776	147983	.	-	.	gene_id "YNL263C"; gene_source "sgd"; gene_biotype "protein_coding";
XIV	sgd	transcript	146776	147983	.	-	.	gene_id "YNL263C"; transcript_id "YNL263C_mRNA"; gene_source "sgd"; gene_biotype "protein_coding"; transcript_source "sgd"; transcript_biotype "protein_coding";
XIV	sgd	exon	146776	147983	.	-	.	gene_id "YNL263C"; transcript_id "YNL263C_mRNA"; exon_number "1"; gene_source "sgd"; gene_biotype "protein_coding"; transcript_source "sgd"; transcript_biotype "protein_coding"; exon_id "YNL263C_mRNA-E1";
XIV	sgd	CDS	146899	147840	.	-	0	gene_id "YNL263C"; transcript_id "YNL263C_mRNA"; exon_number "1"; gene_source "sgd"; gene_biotype "protein_coding"; transcript_source "sgd"; transcript_biotype "protein_coding"; protein_id "YNL263C";
XIV	sgd	start_codon	147838	147840	.	-	0	gene_id "YNL263C"; transcript_id "YNL263C_mRNA"; exon_number "1"; gene_source "sgd"; gene_biotype "protein_coding"; transcript_source "sgd"; transcript_biotype "protein_coding";
XIV	sgd	stop_codon	146896	146898	.	-	0	gene_id "YNL263C"; transcript_id "YNL263C_mRNA"; exon_number "1"; gene_source "sgd"; gene_biotype "protein_coding"; transcript_source "sgd"; transcript_biotype "protein_coding";
XIV	sgd	gene	148212	154880	.	+	.	gene_id "YNL262W"; gene_name "POL2"; gene_source "sgd"; gene_biotype "protein_coding";
XIV	sgd	transcript	148212	154880	.	+	.	gene_id "YNL262W"; transcript_id "YNL262W_mRNA"; gene_name "POL2"; gene_source "sgd"; gene_biotype "protein_coding"; transcript_source "sgd"; transcript_biotype "protein_coding";
XIV	sgd	exon	148212	154880	.	+	.	gene_id "YNL262W"; transcript_id "YNL262W_mRNA"; exon_number "1"; gene_name "POL2"; gene_source "sgd"; gene_biotype "protein_coding"; transcript_source "sgd"; transcript_biotype "protein_coding"; exon_id "YNL262W_mRNA-E1";
XIV	sgd	CDS	148212	154877	.	+	0	gene_id "YNL262W"; transcript_id "YNL262W_mRNA"; exon_number "1"; gene_name "POL2"; gene_source "sgd"; gene_biotype "protein_coding"; transcript_source "sgd"; transcript_biotype "protein_coding"; protein_id "YNL262W";
XIV	sgd	start_codon	148212	148214	.	+	0	gene_id "YNL262W"; transcript_id "YNL262W_mRNA"; exon_number "1"; gene_name "POL2"; gene_source "sgd"; gene_biotype "protein_coding"; transcript_source "sgd"; transcript_biotype "protein_coding";
XIV	sgd	stop_codon	154878	154880	.	+	0	gene_id "YNL262W"; transcript_id "YNL262W_mRNA"; exon_number "1"; gene_name "POL2"; gene_source "sgd"; gene_biotype "protein_coding"; transcript_source "sgd"; transcript_biotype "protein_coding";
XIV	sgd	gene	155100	156539	.	+	.	gene_id "YNL261W"; gene_source "sgd"; gene_biotype "protein_coding";
XIV	sgd	transcript	155100	156539	.	+	.	gene_id "YNL261W"; transcript_id "YNL261W_mRNA"; gene_source "sgd"; gene_biotype "protein_coding"; transcript_source "sgd"; transcript_biotype "protein_coding";
XIV	sgd	exon	155100	156539	.	+	.	gene_id "YNL261W"; transcript_id "YNL261W_mRNA"; exon_number "1"; gene_source "sgd"; gene_biotype "protein_coding"; transcript_source "sgd"; transcript_biotype "protein_coding"; exon_id "YNL261W_mRNA-E1";
XIV	sgd	CDS	155100	156536	.	+	0	gene_id "YNL261W"; transcript_id "YNL261W_mRNA"; exon_number "1"; gene_source "sgd"; gene_biotype "protein_coding"; transcript_source "sgd"; transcript_biotype "protein_coding"; protein_id "YNL261W";
XIV	sgd	start_codon	155100	155102	.	+	0	gene_id "YNL261W"; transcript_id "YNL261W_mRNA"; exon_number "1"; gene_source "sgd"; gene_biotype "protein_coding"; transcript_source "sgd"; transcript_biotype "protein_coding";
XIV	sgd	stop_codon	156537	156539	.	+	0	gene_id "YNL261W"; transcript_id "YNL261W_mRNA"; exon_number "1"; gene_source "sgd"; gene_biotype "protein_coding"; transcript_source "sgd"; transcript_biotype "protein_coding";
XIV	sgd	gene	156859	157455	.	-	.	gene_id "YNL260C"; gene_source "sgd"; gene_biotype "protein_coding";
XIV	sgd	transcript	156859	157455	.	-	.	gene_id "YNL260C"; transcript_id "YNL260C_mRNA"; gene_source "sgd"; gene_biotype "protein_coding"; transcript_source "sgd"; transcript_biotype "protein_coding";
XIV	sgd	exon	156859	157455	.	-	.	gene_id "YNL260C"; transcript_id "YNL260C_mRNA"; exon_number "1"; gene_source "sgd"; gene_biotype "protein_coding"; transcript_source "sgd"; transcript_biotype "protein_coding"; exon_id "YNL260C_mRNA-E1";
XIV	sgd	CDS	156862	157455	.	-	0	gene_id "YNL260C"; transcript_id "YNL260C_mRNA"; exon_number "1"; gene_source "sgd"; gene_biotype "protein_coding"; transcript_source "sgd"; transcript_biotype "protein_coding"; protein_id "YNL260C";
XIV	sgd	start_codon	157453	157455	.	-	0	gene_id "YNL260C"; transcript_id "YNL260C_mRNA"; exon_number "1"; gene_source "sgd"; gene_biotype "protein_coding"; transcript_source "sgd"; transcript_biotype "protein_coding";
XIV	sgd	stop_codon	156859	156861	.	-	0	gene_id "YNL260C"; transcript_id "YNL260C_mRNA"; exon_number "1"; gene_source "sgd"; gene_biotype "protein_coding"; transcript_source "sgd"; transcript_biotype "protein_coding";
XIV	sgd	gene	157534	157910	.	-	.	gene_id "YNL259C"; gene_source "sgd"; gene_biotype "protein_coding";
XIV	sgd	transcript	157534	157910	.	-	.	gene_id "YNL259C"; transcript_id "YNL259C_mRNA"; gene_source "sgd"; gene_biotype "protein_coding"; transcript_source "sgd"; transcript_biotype "protein_coding";
XIV	sgd	exon	157534	157910	.	-	.	gene_id "YNL259C"; transcript_id "YNL259C_mRNA"; exon_number "1"; gene_source "sgd"; gene_biotype "protein_coding"; transcript_source "sgd"; transcript_biotype "protein_coding"; exon_id "YNL259C_mRNA-E1";
XIV	sgd	CDS	157647	157865	.	-	0	gene_id "YNL259C"; transcript_id "YNL259C_mRNA"; exon_number "1"; gene_source "sgd"; gene_biotype "protein_coding"; transcript_source "sgd"; transcript_biotype "protein_coding"; protein_id "YNL259C";
XIV	sgd	start_codon	157863	157865	.	-	0	gene_id "YNL259C"; transcript_id "YNL259C_mRNA"; exon_number "1"; gene_source "sgd"; gene_biotype "protein_coding"; transcript_source "sgd"; transcript_biotype "protein_coding";
XIV	sgd	stop_codon	157644	157646	.	-	0	gene_id "YNL259C"; transcript_id "YNL259C_mRNA"; exon_number "1"; gene_source "sgd"; gene_biotype "protein_coding"; transcript_source "sgd"; transcript_biotype "protein_coding";
XIV	sgd	gene	158109	160373	.	-	.	gene_id "YNL258C"; gene_name "DSL1"; gene_source "sgd"; gene_biotype "protein_coding";
XIV	sgd	transcript	158109	160373	.	-	.	gene_id "YNL258C"; transcript_id "YNL258C_mRNA"; gene_name "DSL1"; gene_source "sgd"; gene_biotype "protein_coding"; transcript_source "sgd"; transcript_biotype "protein_coding";
XIV	sgd	exon	158109	160373	.	-	.	gene_id "YNL258C"; transcript_id "YNL258C_mRNA"; exon_number "1"; gene_name "DSL1"; gene_source "sgd"; gene_biotype "protein_coding"; transcript_source "sgd"; transcript_biotype "protein_coding"; exon_id "YNL258C_mRNA-E1";
XIV	sgd	CDS	158112	160373	.	-	0	gene_id "YNL258C"; transcript_id "YNL258C_mRNA"; exon_number "1"; gene_name "DSL1"; gene_source "sgd"; gene_biotype "protein_coding"; transcript_source "sgd"; transcript_biotype "protein_coding"; protein_id "YNL258C";
XIV	sgd	start_codon	160371	160373	.	-	0	gene_id "YNL258C"; transcript_id "YNL258C_mRNA"; exon_number "1"; gene_name "DSL1"; gene_source "sgd"; gene_biotype "protein_coding"; transcript_source "sgd"; transcript_biotype "protein_coding";
XIV	sgd	stop_codon	158109	158111	.	-	0	gene_id "YNL258C"; transcript_id "YNL258C_mRNA"; exon_number "1"; gene_name "DSL1"; gene_source "sgd"; gene_biotype "protein_coding"; transcript_source "sgd"; transcript_biotype "protein_coding";
XIV	sgd	gene	160631	164320	.	-	.	gene_id "YNL257C"; gene_source "sgd"; gene_biotype "protein_coding";
XIV	sgd	transcript	160631	164320	.	-	.	gene_id "YNL257C"; transcript_id "YNL257C_mRNA"; gene_source "sgd"; gene_biotype "protein_coding"; transcript_source "sgd"; transcript_biotype "protein_coding";
XIV	sgd	exon	160631	164320	.	-	.	gene_id "YNL257C"; transcript_id "YNL257C_mRNA"; exon_number "1"; gene_source "sgd"; gene_biotype "protein_coding"; transcript_source "sgd"; transcript_biotype "protein_coding"; exon_id "YNL257C_mRNA-E1";
XIV	sgd	CDS	160634	164320	.	-	0	gene_id "YNL257C"; transcript_id "YNL257C_mRNA"; exon_number "1"; gene_source "sgd"; gene_biotype "protein_coding"; transcript_source "sgd"; transcript_biotype "protein_coding"; protein_id "YNL257C";
XIV	sgd	start_codon	164318	164320	.	-	0	gene_id "YNL257C"; transcript_id "YNL257C_mRNA"; exon_number "1"; gene_source "sgd"; gene_biotype "protein_coding"; transcript_source "sgd"; transcript_biotype "protein_coding";
XIV	sgd	stop_codon	160631	160633	.	-	0	gene_id "YNL257C"; transcript_id "YNL257C_mRNA"; exon_number "1"; gene_source "sgd"; gene_biotype "protein_coding"; transcript_source "sgd"; transcript_biotype "protein_coding";
XIV	sgd	gene	164562	167157	.	+	.	gene_id "YNL256W"; gene_source "sgd"; gene_biotype "protein_coding";
XIV	sgd	transcript	164562	167157	.	+	.	gene_id "YNL256W"; transcript_id "YNL256W_mRNA"; gene_source "sgd"; gene_biotype "protein_coding"; transcript_source "sgd"; transcript_biotype "protein_coding";
XIV	sgd	exon	164562	167157	.	+	.	gene_id "YNL256W"; transcript_id "YNL256W_mRNA"; exon_number "1"; gene_source "sgd"; gene_biotype "protein_coding"; transcript_source "sgd"; transcript_biotype "protein_coding"; exon_id "YNL256W_mRNA-E1";
XIV	sgd	CDS	164623	167094	.	+	0	gene_id "YNL256W"; transcript_id "YNL256W_mRNA"; exon_number "1"; gene_source "sgd"; gene_biotype "protein_coding"; transcript_source "sgd"; transcript_biotype "protein_coding"; protein_id "YNL256W";
XIV	sgd	start_codon	164623	164625	.	+	0	gene_id "YNL256W"; transcript_id "YNL256W_mRNA"; exon_number "1"; gene_source "sgd"; gene_biotype "protein_coding"; transcript_source "sgd"; transcript_biotype "protein_coding";
XIV	sgd	stop_codon	167095	167097	.	+	0	gene_id "YNL256W"; transcript_id "YNL256W_mRNA"; exon_number "1"; gene_source "sgd"; gene_biotype "protein_coding"; transcript_source "sgd"; transcript_biotype "protein_coding";
XIV	sgd	gene	167041	167859	.	-	.	gene_id "YNL255C"; gene_source "sgd"; gene_biotype "protein_coding";
XIV	sgd	transcript	167041	167859	.	-	.	gene_id "YNL255C"; transcript_id "YNL255C_mRNA"; gene_source "sgd"; gene_biotype "protein_coding"; transcript_source "sgd"; transcript_biotype "protein_coding";
XIV	sgd	exon	167041	167859	.	-	.	gene_id "YNL255C"; transcript_id "YNL255C_mRNA"; exon_number "1"; gene_source "sgd"; gene_biotype "protein_coding"; transcript_source "sgd"; transcript_biotype "protein_coding"; exon_id "YNL255C_mRNA-E1";
XIV	sgd	CDS	167332	167790	.	-	0	gene_id "YNL255C"; transcript_id "YNL255C_mRNA"; exon_number "1"; gene_source "sgd"; gene_biotype "protein_coding"; transcript_source "sgd"; transcript_biotype "protein_coding"; protein_id "YNL255C";
XIV	sgd	start_codon	167788	167790	.	-	0	gene_id "YNL255C"; transcript_id "YNL255C_mRNA"; exon_number "1"; gene_source "sgd"; gene_biotype "protein_coding"; transcript_source "sgd"; transcript_biotype "protein_coding";
XIV	sgd	stop_codon	167329	167331	.	-	0	gene_id "YNL255C"; transcript_id "YNL255C_mRNA"; exon_number "1"; gene_source "sgd"; gene_biotype "protein_coding"; transcript_source "sgd"; transcript_biotype "protein_coding";
XIV	sgd	gene	168043	169248	.	-	.	gene_id "YNL254C"; gene_source "sgd"; gene_biotype "protein_coding";
XIV	sgd	transcript	168043	169248	.	-	.	gene_id "YNL254C"; transcript_id "YNL254C_mRNA"; gene_source "sgd"; gene_biotype "protein_coding"; transcript_source "sgd"; transcript_biotype "protein_coding";
XIV	sgd	exon	168043	169248	.	-	.	gene_id "YNL254C"; transcript_id "YNL254C_mRNA"; exon_number "1"; gene_source "sgd"; gene_biotype "protein_coding"; transcript_source "sgd"; transcript_biotype "protein_coding"; exon_id "YNL254C_mRNA-E1";
XIV	sgd	CDS	168046	169248	.	-	0	gene_id "YNL254C"; transcript_id "YNL254C_mRNA"; exon_number "1"; gene_source "sgd"; gene_biotype "protein_coding"; transcript_source "sgd"; transcript_biotype "protein_coding"; protein_id "YNL254C";
XIV	sgd	start_codon	169246	169248	.	-	0	gene_id "YNL254C"; transcript_id "YNL254C_mRNA"; exon_number "1"; gene_source "sgd"; gene_biotype "protein_coding"; transcript_source "sgd"; transcript_biotype "protein_coding";
XIV	sgd	stop_codon	168043	168045	.	-	0	gene_id "YNL254C"; transcript_id "YNL254C_mRNA"; exon_number "1"; gene_source "sgd"; gene_biotype "protein_coding"; transcript_source "sgd"; transcript_biotype "protein_coding";
XIV	sgd	gene	169986	171442	.	+	.	gene_id "YNL253W"; gene_source "sgd"; gene_biotype "protein_coding";
XIV	sgd	transcript	169986	171442	.	+	.	gene_id "YNL253W"; transcript_id "YNL253W_mRNA"; gene_source "sgd"; gene_biotype "protein_coding"; transcript_source "sgd"; transcript_biotype "protein_coding";
XIV	sgd	exon	169986	171442	.	+	.	gene_id "YNL253W"; transcript_id "YNL253W_mRNA"; exon_number "1"; gene_source "sgd"; gene_biotype "protein_coding"; transcript_source "sgd"; transcript_biotype "protein_coding"; exon_id "YNL253W_mRNA-E1";
XIV	sgd	CDS	170018	171283	.	+	0	gene_id "YNL253W"; transcript_id "YNL253W_mRNA"; exon_number "1"; gene_source "sgd"; gene_biotype "protein_coding"; transcript_source "sgd"; transcript_biotype "protein_coding"; protein_id "YNL253W";
XIV	sgd	start_codon	170018	170020	.	+	0	gene_id "YNL253W"; transcript_id "YNL253W_mRNA"; exon_number "1"; gene_source "sgd"; gene_biotype "protein_coding"; transcript_source "sgd"; transcript_biotype "protein_coding";
XIV	sgd	stop_codon	171284	171286	.	+	0	gene_id "YNL253W"; transcript_id "YNL253W_mRNA"; exon_number "1"; gene_source "sgd"; gene_biotype "protein_coding"; transcript_source "sgd"; transcript_biotype "protein_coding";
XIV	sgd	gene	171290	172312	.	-	.	gene_id "YNL252C"; gene_name "MRPL17"; gene_source "sgd"; gene_biotype "protein_coding";
XIV	sgd	transcript	171290	172312	.	-	.	gene_id "YNL252C"; transcript_id "YNL252C_mRNA"; gene_name "MRPL17"; gene_source "sgd"; gene_biotype "protein_coding"; transcript_source "sgd"; transcript_biotype "protein_coding";
XIV	sgd	exon	171290	172312	.	-	.	gene_id "YNL252C"; transcript_id "YNL252C_mRNA"; exon_number "1"; gene_name "MRPL17"; gene_source "sgd"; gene_biotype "protein_coding"; transcript_source "sgd"; transcript_biotype "protein_coding"; exon_id "YNL252C_mRNA-E1";
XIV	sgd	CDS	171444	172286	.	-	0	gene_id "YNL252C"; transcript_id "YNL252C_mRNA"; exon_number "1"; gene_name "MRPL17"; gene_source "sgd"; gene_biotype "protein_coding"; transcript_source "sgd"; transcript_biotype "protein_coding"; protein_id "YNL252C";
XIV	sgd	start_codon	172284	172286	.	-	0	gene_id "YNL252C"; transcript_id "YNL252C_mRNA"; exon_number "1"; gene_name "MRPL17"; gene_source "sgd"; gene_biotype "protein_coding"; transcript_source "sgd"; transcript_biotype "protein_coding";
XIV	sgd	stop_codon	171441	171443	.	-	0	gene_id "YNL252C"; transcript_id "YNL252C_mRNA"; exon_number "1"; gene_name "MRPL17"; gene_source "sgd"; gene_biotype "protein_coding"; transcript_source "sgd"; transcript_biotype "protein_coding";
XIV	sgd	gene	172429	174598	.	-	.	gene_id "YNL251C"; gene_source "sgd"; gene_biotype "protein_coding";
XIV	sgd	transcript	172429	174598	.	-	.	gene_id "YNL251C"; transcript_id "YNL251C_mRNA"; gene_source "sgd"; gene_biotype "protein_coding"; transcript_source "sgd"; transcript_biotype "protein_coding";
XIV	sgd	exon	172429	174598	.	-	.	gene_id "YNL251C"; transcript_id "YNL251C_mRNA"; exon_number "1"; gene_source "sgd"; gene_biotype "protein_coding"; transcript_source "sgd"; transcript_biotype "protein_coding"; exon_id "YNL251C_mRNA-E1";
XIV	sgd	CDS	172591	174315	.	-	0	gene_id "YNL251C"; transcript_id "YNL251C_mRNA"; exon_number "1"; gene_source "sgd"; gene_biotype "protein_coding"; transcript_source "sgd"; transcript_biotype "protein_coding"; protein_id "YNL251C";
XIV	sgd	start_codon	174313	174315	.	-	0	gene_id "YNL251C"; transcript_id "YNL251C_mRNA"; exon_number "1"; gene_source "sgd"; gene_biotype "protein_coding"; transcript_source "sgd"; transcript_biotype "protein_coding";
XIV	sgd	stop_codon	172588	172590	.	-	0	gene_id "YNL251C"; transcript_id "YNL251C_mRNA"; exon_number "1"; gene_source "sgd"; gene_biotype "protein_coding"; transcript_source "sgd"; transcript_biotype "protein_coding";
XIV	sgd	gene	175410	179348	.	+	.	gene_id "YNL250W"; gene_source "sgd"; gene_biotype "protein_coding";
XIV	sgd	transcript	175410	179348	.	+	.	gene_id "YNL250W"; transcript_id "YNL250W_mRNA"; gene_source "sgd"; gene_biotype "protein_coding"; transcript_source "sgd"; transcript_biotype "protein_coding";
XIV	sgd	exon	175410	179348	.	+	.	gene_id "YNL250W"; transcript_id "YNL250W_mRNA"; exon_number "1"; gene_source "sgd"; gene_biotype "protein_coding"; transcript_source "sgd"; transcript_biotype "protein_coding"; exon_id "YNL250W_mRNA-E1";
XIV	sgd	CDS	175410	179345	.	+	0	gene_id "YNL250W"; transcript_id "YNL250W_mRNA"; exon_number "1"; gene_source "sgd"; gene_biotype "protein_coding"; transcript_source "sgd"; transcript_biotype "protein_coding"; protein_id "YNL250W";
XIV	sgd	start_codon	175410	175412	.	+	0	gene_id "YNL250W"; transcript_id "YNL250W_mRNA"; exon_number "1"; gene_source "sgd"; gene_biotype "protein_coding"; transcript_source "sgd"; transcript_biotype "protein_coding";
XIV	sgd	stop_codon	179346	179348	.	+	0	gene_id "YNL250W"; transcript_id "YNL250W_mRNA"; exon_number "1"; gene_source "sgd"; gene_biotype "protein_coding"; transcript_source "sgd"; transcript_biotype "protein_coding";
XIV	sgd	gene	178847	181044	.	-	.	gene_id "YNL249C"; gene_source "sgd"; gene_biotype "protein_coding";
XIV	sgd	transcript	178847	181044	.	-	.	gene_id "YNL249C"; transcript_id "YNL249C_mRNA"; gene_source "sgd"; gene_biotype "protein_coding"; transcript_source "sgd"; transcript_biotype "protein_coding";
XIV	sgd	exon	178847	181044	.	-	.	gene_id "YNL249C"; transcript_id "YNL249C_mRNA"; exon_number "1"; gene_source "sgd"; gene_biotype "protein_coding"; transcript_source "sgd"; transcript_biotype "protein_coding"; exon_id "YNL249C_mRNA-E1";
XIV	sgd	CDS	179397	181022	.	-	0	gene_id "YNL249C"; transcript_id "YNL249C_mRNA"; exon_number "1"; gene_source "sgd"; gene_biotype "protein_coding"; transcript_source "sgd"; transcript_biotype "protein_coding"; protein_id "YNL249C";
XIV	sgd	start_codon	181020	181022	.	-	0	gene_id "YNL249C"; transcript_id "YNL249C_mRNA"; exon_number "1"; gene_source "sgd"; gene_biotype "protein_coding"; transcript_source "sgd"; transcript_biotype "protein_coding";
XIV	sgd	stop_codon	179394	179396	.	-	0	gene_id "YNL249C"; transcript_id "YNL249C_mRNA"; exon_number "1"; gene_source "sgd"; gene_biotype "protein_coding"; transcript_source "sgd"; transcript_biotype "protein_coding";
XIV	sgd	gene	181140	182679	.	-	.	gene_id "YNL248C"; gene_name "RPA49"; gene_source "sgd"; gene_biotype "protein_coding";
XIV	sgd	transcript	181140	182679	.	-	.	gene_id "YNL248C"; transcript_id "YNL248C_mRNA"; gene_name "RPA49"; gene_source "sgd"; gene_biotype "protein_coding"; transcript_source "sgd"; transcript_biotype "protein_coding";
XIV	sgd	exon	181140	182679	.	-	.	gene_id "YNL248C"; transcript_id "YNL248C_mRNA"; exon_number "1"; gene_name "RPA49"; gene_source "sgd"; gene_biotype "protein_coding"; transcript_source "sgd"; transcript_biotype "protein_coding"; exon_id "YNL248C_mRNA-E1";
XIV	sgd	CDS	181364	182608	.	-	0	gene_id "YNL248C"; transcript_id "YNL248C_mRNA"; exon_number "1"; gene_name "RPA49"; gene_source "sgd"; gene_biotype "protein_coding"; transcript_source "sgd"; transcript_biotype "protein_coding"; protein_id "YNL248C";
XIV	sgd	start_codon	182606	182608	.	-	0	gene_id "YNL248C"; transcript_id "YNL248C_mRNA"; exon_number "1"; gene_name "RPA49"; gene_source "sgd"; gene_biotype "protein_coding"; transcript_source "sgd"; transcript_biotype "protein_coding";
XIV	sgd	stop_codon	181361	181363	.	-	0	gene_id "YNL248C"; transcript_id "YNL248C_mRNA"; exon_number "1"; gene_name "RPA49"; gene_source "sgd"; gene_biotype "protein_coding"; transcript_source "sgd"; transcript_biotype "protein_coding";
XIV	sgd	gene	182871	185350	.	+	.	gene_id "YNL247W"; gene_source "sgd"; gene_biotype "protein_coding";
XIV	sgd	transcript	182871	185350	.	+	.	gene_id "YNL247W"; transcript_id "YNL247W_mRNA"; gene_source "sgd"; gene_biotype "protein_coding"; transcript_source "sgd"; transcript_biotype "protein_coding";
XIV	sgd	exon	182871	185350	.	+	.	gene_id "YNL247W"; transcript_id "YNL247W_mRNA"; exon_number "1"; gene_source "sgd"; gene_biotype "protein_coding"; transcript_source "sgd"; transcript_biotype "protein_coding"; exon_id "YNL247W_mRNA-E1";
XIV	sgd	CDS	182875	185175	.	+	0	gene_id "YNL247W"; transcript_id "YNL247W_mRNA"; exon_number "1"; gene_source "sgd"; gene_biotype "protein_coding"; transcript_source "sgd"; transcript_biotype "protein_coding"; protein_id "YNL247W";
XIV	sgd	start_codon	182875	182877	.	+	0	gene_id "YNL247W"; transcript_id "YNL247W_mRNA"; exon_number "1"; gene_source "sgd"; gene_biotype "protein_coding"; transcript_source "sgd"; transcript_biotype "protein_coding";
XIV	sgd	stop_codon	185176	185178	.	+	0	gene_id "YNL247W"; transcript_id "YNL247W_mRNA"; exon_number "1"; gene_source "sgd"; gene_biotype "protein_coding"; transcript_source "sgd"; transcript_biotype "protein_coding";
XIV	sgd	gene	185431	186649	.	+	.	gene_id "YNL246W"; gene_source "sgd"; gene_biotype "protein_coding";
XIV	sgd	transcript	185431	186649	.	+	.	gene_id "YNL246W"; transcript_id "YNL246W_mRNA"; gene_source "sgd"; gene_biotype "protein_coding"; transcript_source "sgd"; transcript_biotype "protein_coding";
XIV	sgd	exon	185431	185491	.	+	.	gene_id "YNL246W"; transcript_id "YNL246W_mRNA"; exon_number "1"; gene_source "sgd"; gene_biotype "protein_coding"; transcript_source "sgd"; transcript_biotype "protein_coding"; exon_id "YNL246W_mRNA-E1";
XIV	sgd	CDS	185460	185491	.	+	0	gene_id "YNL246W"; transcript_id "YNL246W_mRNA"; exon_number "1"; gene_source "sgd"; gene_biotype "protein_coding"; transcript_source "sgd"; transcript_biotype "protein_coding"; protein_id "YNL246W";
XIV	sgd	start_codon	185460	185462	.	+	0	gene_id "YNL246W"; transcript_id "YNL246W_mRNA"; exon_number "1"; gene_source "sgd"; gene_biotype "protein_coding"; transcript_source "sgd"; transcript_biotype "protein_coding";
XIV	sgd	exon	185587	186649	.	+	.	gene_id "YNL246W"; transcript_id "YNL246W_mRNA"; exon_number "2"; gene_source "sgd"; gene_biotype "protein_coding"; transcript_source "sgd"; transcript_biotype "protein_coding"; exon_id "YNL246W_mRNA-E2";
XIV	sgd	CDS	185587	186346	.	+	1	gene_id "YNL246W"; transcript_id "YNL246W_mRNA"; exon_number "2"; gene_source "sgd"; gene_biotype "protein_coding"; transcript_source "sgd"; transcript_biotype "protein_coding"; protein_id "YNL246W";
XIV	sgd	stop_codon	186347	186349	.	+	0	gene_id "YNL246W"; transcript_id "YNL246W_mRNA"; exon_number "2"; gene_source "sgd"; gene_biotype "protein_coding"; transcript_source "sgd"; transcript_biotype "protein_coding";
XIV	sgd	gene	185727	186904	.	-	.	gene_id "YNL245C"; gene_source "sgd"; gene_biotype "protein_coding";
XIV	sgd	transcript	185727	186904	.	-	.	gene_id "YNL245C"; transcript_id "YNL245C_mRNA"; gene_source "sgd"; gene_biotype "protein_coding"; transcript_source "sgd"; transcript_biotype "protein_coding";
XIV	sgd	exon	185727	186904	.	-	.	gene_id "YNL245C"; transcript_id "YNL245C_mRNA"; exon_number "1"; gene_source "sgd"; gene_biotype "protein_coding"; transcript_source "sgd"; transcript_biotype "protein_coding"; exon_id "YNL245C_mRNA-E1";
XIV	sgd	CDS	186349	186885	.	-	0	gene_id "YNL245C"; transcript_id "YNL245C_mRNA"; exon_number "1"; gene_source "sgd"; gene_biotype "protein_coding"; transcript_source "sgd"; transcript_biotype "protein_coding"; protein_id "YNL245C";
XIV	sgd	start_codon	186883	186885	.	-	0	gene_id "YNL245C"; transcript_id "YNL245C_mRNA"; exon_number "1"; gene_source "sgd"; gene_biotype "protein_coding"; transcript_source "sgd"; transcript_biotype "protein_coding";
XIV	sgd	stop_codon	186346	186348	.	-	0	gene_id "YNL245C"; transcript_id "YNL245C_mRNA"; exon_number "1"; gene_source "sgd"; gene_biotype "protein_coding"; transcript_source "sgd"; transcript_biotype "protein_coding";
XIV	sgd	gene	187021	187529	.	-	.	gene_id "YNL244C"; gene_name "SUI1"; gene_source "sgd"; gene_biotype "protein_coding";
XIV	sgd	transcript	187021	187529	.	-	.	gene_id "YNL244C"; transcript_id "YNL244C_mRNA"; gene_name "SUI1"; gene_source "sgd"; gene_biotype "protein_coding"; transcript_source "sgd"; transcript_biotype "protein_coding";
XIV	sgd	exon	187021	187529	.	-	.	gene_id "YNL244C"; transcript_id "YNL244C_mRNA"; exon_number "1"; gene_name "SUI1"; gene_source "sgd"; gene_biotype "protein_coding"; transcript_source "sgd"; transcript_biotype "protein_coding"; exon_id "YNL244C_mRNA-E1";
XIV	sgd	CDS	187173	187496	.	-	0	gene_id "YNL244C"; transcript_id "YNL244C_mRNA"; exon_number "1"; gene_name "SUI1"; gene_source "sgd"; gene_biotype "protein_coding"; transcript_source "sgd"; transcript_biotype "protein_coding"; protein_id "YNL244C";
XIV	sgd	start_codon	187494	187496	.	-	0	gene_id "YNL244C"; transcript_id "YNL244C_mRNA"; exon_number "1"; gene_name "SUI1"; gene_source "sgd"; gene_biotype "protein_coding"; transcript_source "sgd"; transcript_biotype "protein_coding";
XIV	sgd	stop_codon	187170	187172	.	-	0	gene_id "YNL244C"; transcript_id "YNL244C_mRNA"; exon_number "1"; gene_name "SUI1"; gene_source "sgd"; gene_biotype "protein_coding"; transcript_source "sgd"; transcript_biotype "protein_coding";
XIV	sgd	gene	188051	190957	.	+	.	gene_id "YNL243W"; gene_name "SLA2"; gene_source "sgd"; gene_biotype "protein_coding";
XIV	sgd	transcript	188051	190957	.	+	.	gene_id "YNL243W"; transcript_id "YNL243W_mRNA"; gene_name "SLA2"; gene_source "sgd"; gene_biotype "protein_coding"; transcript_source "sgd"; transcript_biotype "protein_coding";
XIV	sgd	exon	188051	190957	.	+	.	gene_id "YNL243W"; transcript_id "YNL243W_mRNA"; exon_number "1"; gene_name "SLA2"; gene_source "sgd"; gene_biotype "protein_coding"; transcript_source "sgd"; transcript_biotype "protein_coding"; exon_id "YNL243W_mRNA-E1";
XIV	sgd	CDS	188051	190954	.	+	0	gene_id "YNL243W"; transcript_id "YNL243W_mRNA"; exon_number "1"; gene_name "SLA2"; gene_source "sgd"; gene_biotype "protein_coding"; transcript_source "sgd"; transcript_biotype "protein_coding"; protein_id "YNL243W";
XIV	sgd	start_codon	188051	188053	.	+	0	gene_id "YNL243W"; transcript_id "YNL243W_mRNA"; exon_number "1"; gene_name "SLA2"; gene_source "sgd"; gene_biotype "protein_coding"; transcript_source "sgd"; transcript_biotype "protein_coding";
XIV	sgd	stop_codon	190955	190957	.	+	0	gene_id "YNL243W"; transcript_id "YNL243W_mRNA"; exon_number "1"; gene_name "SLA2"; gene_source "sgd"; gene_biotype "protein_coding"; transcript_source "sgd"; transcript_biotype "protein_coding";
XIV	sgd	gene	191324	196102	.	+	.	gene_id "YNL242W"; gene_name "ATG2"; gene_source "sgd"; gene_biotype "protein_coding";
XIV	sgd	transcript	191324	196102	.	+	.	gene_id "YNL242W"; transcript_id "YNL242W_mRNA"; gene_name "ATG2"; gene_source "sgd"; gene_biotype "protein_coding"; transcript_source "sgd"; transcript_biotype "protein_coding";
XIV	sgd	exon	191324	196102	.	+	.	gene_id "YNL242W"; transcript_id "YNL242W_mRNA"; exon_number "1"; gene_name "ATG2"; gene_source "sgd"; gene_biotype "protein_coding"; transcript_source "sgd"; transcript_biotype "protein_coding"; exon_id "YNL242W_mRNA-E1";
XIV	sgd	CDS	191324	196099	.	+	0	gene_id "YNL242W"; transcript_id "YNL242W_mRNA"; exon_number "1"; gene_name "ATG2"; gene_source "sgd"; gene_biotype "protein_coding"; transcript_source "sgd"; transcript_biotype "protein_coding"; protein_id "YNL242W";
XIV	sgd	start_codon	191324	191326	.	+	0	gene_id "YNL242W"; transcript_id "YNL242W_mRNA"; exon_number "1"; gene_name "ATG2"; gene_source "sgd"; gene_biotype "protein_coding"; transcript_source "sgd"; transcript_biotype "protein_coding";
XIV	sgd	stop_codon	196100	196102	.	+	0	gene_id "YNL242W"; transcript_id "YNL242W_mRNA"; exon_number "1"; gene_name "ATG2"; gene_source "sgd"; gene_biotype "protein_coding"; transcript_source "sgd"; transcript_biotype "protein_coding";
XIV	sgd	gene	196181	198150	.	-	.	gene_id "YNL241C"; gene_name "ZWF1"; gene_source "sgd"; gene_biotype "protein_coding";
XIV	sgd	transcript	196181	198150	.	-	.	gene_id "YNL241C"; transcript_id "YNL241C_mRNA"; gene_name "ZWF1"; gene_source "sgd"; gene_biotype "protein_coding"; transcript_source "sgd"; transcript_biotype "protein_coding";
XIV	sgd	exon	196181	198150	.	-	.	gene_id "YNL241C"; transcript_id "YNL241C_mRNA"; exon_number "1"; gene_name "ZWF1"; gene_source "sgd"; gene_biotype "protein_coding"; transcript_source "sgd"; transcript_biotype "protein_coding"; exon_id "YNL241C_mRNA-E1";
XIV	sgd	CDS	196429	197943	.	-	0	gene_id "YNL241C"; transcript_id "YNL241C_mRNA"; exon_number "1"; gene_name "ZWF1"; gene_source "sgd"; gene_biotype "protein_coding"; transcript_source "sgd"; transcript_biotype "protein_coding"; protein_id "YNL241C";
XIV	sgd	start_codon	197941	197943	.	-	0	gene_id "YNL241C"; transcript_id "YNL241C_mRNA"; exon_number "1"; gene_name "ZWF1"; gene_source "sgd"; gene_biotype "protein_coding"; transcript_source "sgd"; transcript_biotype "protein_coding";
XIV	sgd	stop_codon	196426	196428	.	-	0	gene_id "YNL241C"; transcript_id "YNL241C_mRNA"; exon_number "1"; gene_name "ZWF1"; gene_source "sgd"; gene_biotype "protein_coding"; transcript_source "sgd"; transcript_biotype "protein_coding";
XIV	sgd	gene	198502	200024	.	-	.	gene_id "YNL240C"; gene_source "sgd"; gene_biotype "protein_coding";
XIV	sgd	transcript	198502	200024	.	-	.	gene_id "YNL240C"; transcript_id "YNL240C_mRNA"; gene_source "sgd"; gene_biotype "protein_coding"; transcript_source "sgd"; transcript_biotype "protein_coding";
XIV	sgd	exon	198502	200024	.	-	.	gene_id "YNL240C"; transcript_id "YNL240C_mRNA"; exon_number "1"; gene_source "sgd"; gene_biotype "protein_coding"; transcript_source "sgd"; transcript_biotype "protein_coding"; exon_id "YNL240C_mRNA-E1";
XIV	sgd	CDS	198505	199977	.	-	0	gene_id "YNL240C"; transcript_id "YNL240C_mRNA"; exon_number "1"; gene_source "sgd"; gene_biotype "protein_coding"; transcript_source "sgd"; transcript_biotype "protein_coding"; protein_id "YNL240C";
XIV	sgd	start_codon	199975	199977	.	-	0	gene_id "YNL240C"; transcript_id "YNL240C_mRNA"; exon_number "1"; gene_source "sgd"; gene_biotype "protein_coding"; transcript_source "sgd"; transcript_biotype "protein_coding";
XIV	sgd	stop_codon	198502	198504	.	-	0	gene_id "YNL240C"; transcript_id "YNL240C_mRNA"; exon_number "1"; gene_source "sgd"; gene_biotype "protein_coding"; transcript_source "sgd"; transcript_biotype "protein_coding";
XIV	sgd	gene	200434	202069	.	+	.	gene_id "YNL239W"; gene_name "LAP3"; gene_source "sgd"; gene_biotype "protein_coding";
XIV	sgd	transcript	200434	202069	.	+	.	gene_id "YNL239W"; transcript_id "YNL239W_mRNA"; gene_name "LAP3"; gene_source "sgd"; gene_biotype "protein_coding"; transcript_source "sgd"; transcript_biotype "protein_coding";
XIV	sgd	exon	200434	202069	.	+	.	gene_id "YNL239W"; transcript_id "YNL239W_mRNA"; exon_number "1"; gene_name "LAP3"; gene_source "sgd"; gene_biotype "protein_coding"; transcript_source "sgd"; transcript_biotype "protein_coding"; exon_id "YNL239W_mRNA-E1";
XIV	sgd	CDS	200569	201930	.	+	0	gene_id "YNL239W"; transcript_id "YNL239W_mRNA"; exon_number "1"; gene_name "LAP3"; gene_source "sgd"; gene_biotype "protein_coding"; transcript_source "sgd"; transcript_biotype "protein_coding"; protein_id "YNL239W";
XIV	sgd	start_codon	200569	200571	.	+	0	gene_id "YNL239W"; transcript_id "YNL239W_mRNA"; exon_number "1"; gene_name "LAP3"; gene_source "sgd"; gene_biotype "protein_coding"; transcript_source "sgd"; transcript_biotype "protein_coding";
XIV	sgd	stop_codon	201931	201933	.	+	0	gene_id "YNL239W"; transcript_id "YNL239W_mRNA"; exon_number "1"; gene_name "LAP3"; gene_source "sgd"; gene_biotype "protein_coding"; transcript_source "sgd"; transcript_biotype "protein_coding";
XIV	sgd	gene	202428	204872	.	+	.	gene_id "YNL238W"; gene_name "KEX2"; gene_source "sgd"; gene_biotype "protein_coding";
XIV	sgd	transcript	202428	204872	.	+	.	gene_id "YNL238W"; transcript_id "YNL238W_mRNA"; gene_name "KEX2"; gene_source "sgd"; gene_biotype "protein_coding"; transcript_source "sgd"; transcript_biotype "protein_coding";
XIV	sgd	exon	202428	204872	.	+	.	gene_id "YNL238W"; transcript_id "YNL238W_mRNA"; exon_number "1"; gene_name "KEX2"; gene_source "sgd"; gene_biotype "protein_coding"; transcript_source "sgd"; transcript_biotype "protein_coding"; exon_id "YNL238W_mRNA-E1";
XIV	sgd	CDS	202428	204869	.	+	0	gene_id "YNL238W"; transcript_id "YNL238W_mRNA"; exon_number "1"; gene_name "KEX2"; gene_source "sgd"; gene_biotype "protein_coding"; transcript_source "sgd"; transcript_biotype "protein_coding"; protein_id "YNL238W";
XIV	sgd	start_codon	202428	202430	.	+	0	gene_id "YNL238W"; transcript_id "YNL238W_mRNA"; exon_number "1"; gene_name "KEX2"; gene_source "sgd"; gene_biotype "protein_coding"; transcript_source "sgd"; transcript_biotype "protein_coding";
XIV	sgd	stop_codon	204870	204872	.	+	0	gene_id "YNL238W"; transcript_id "YNL238W_mRNA"; exon_number "1"; gene_name "KEX2"; gene_source "sgd"; gene_biotype "protein_coding"; transcript_source "sgd"; transcript_biotype "protein_coding";
XIV	sgd	gene	205127	206751	.	+	.	gene_id "YNL237W"; gene_source "sgd"; gene_biotype "protein_coding";
XIV	sgd	transcript	205127	206751	.	+	.	gene_id "YNL237W"; transcript_id "YNL237W_mRNA"; gene_source "sgd"; gene_biotype "protein_coding"; transcript_source "sgd"; transcript_biotype "protein_coding";
XIV	sgd	exon	205127	206751	.	+	.	gene_id "YNL237W"; transcript_id "YNL237W_mRNA"; exon_number "1"; gene_source "sgd"; gene_biotype "protein_coding"; transcript_source "sgd"; transcript_biotype "protein_coding"; exon_id "YNL237W_mRNA-E1";
XIV	sgd	CDS	205188	206564	.	+	0	gene_id "YNL237W"; transcript_id "YNL237W_mRNA"; exon_number "1"; gene_source "sgd"; gene_biotype "protein_coding"; transcript_source "sgd"; transcript_biotype "protein_coding"; protein_id "YNL237W";
XIV	sgd	start_codon	205188	205190	.	+	0	gene_id "YNL237W"; transcript_id "YNL237W_mRNA"; exon_number "1"; gene_source "sgd"; gene_biotype "protein_coding"; transcript_source "sgd"; transcript_biotype "protein_coding";
XIV	sgd	stop_codon	206565	206567	.	+	0	gene_id "YNL237W"; transcript_id "YNL237W_mRNA"; exon_number "1"; gene_source "sgd"; gene_biotype "protein_coding"; transcript_source "sgd"; transcript_biotype "protein_coding";
XIV	sgd	gene	206883	209945	.	+	.	gene_id "YNL236W"; gene_name "SIN4"; gene_source "sgd"; gene_biotype "protein_coding";
XIV	sgd	transcript	206883	209945	.	+	.	gene_id "YNL236W"; transcript_id "YNL236W_mRNA"; gene_name "SIN4"; gene_source "sgd"; gene_biotype "protein_coding"; transcript_source "sgd"; transcript_biotype "protein_coding";
XIV	sgd	exon	206883	209945	.	+	.	gene_id "YNL236W"; transcript_id "YNL236W_mRNA"; exon_number "1"; gene_name "SIN4"; gene_source "sgd"; gene_biotype "protein_coding"; transcript_source "sgd"; transcript_biotype "protein_coding"; exon_id "YNL236W_mRNA-E1";
XIV	sgd	CDS	206930	209851	.	+	0	gene_id "YNL236W"; transcript_id "YNL236W_mRNA"; exon_number "1"; gene_name "SIN4"; gene_source "sgd"; gene_biotype "protein_coding"; transcript_source "sgd"; transcript_biotype "protein_coding"; protein_id "YNL236W";
XIV	sgd	start_codon	206930	206932	.	+	0	gene_id "YNL236W"; transcript_id "YNL236W_mRNA"; exon_number "1"; gene_name "SIN4"; gene_source "sgd"; gene_biotype "protein_coding"; transcript_source "sgd"; transcript_biotype "protein_coding";
XIV	sgd	stop_codon	209852	209854	.	+	0	gene_id "YNL236W"; transcript_id "YNL236W_mRNA"; exon_number "1"; gene_name "SIN4"; gene_source "sgd"; gene_biotype "protein_coding"; transcript_source "sgd"; transcript_biotype "protein_coding";
XIV	sgd	gene	210233	211513	.	+	.	gene_id "YNL234W"; gene_source "sgd"; gene_biotype "protein_coding";
XIV	sgd	transcript	210233	211513	.	+	.	gene_id "YNL234W"; transcript_id "YNL234W_mRNA"; gene_source "sgd"; gene_biotype "protein_coding"; transcript_source "sgd"; transcript_biotype "protein_coding";
XIV	sgd	exon	210233	211513	.	+	.	gene_id "YNL234W"; transcript_id "YNL234W_mRNA"; exon_number "1"; gene_source "sgd"; gene_biotype "protein_coding"; transcript_source "sgd"; transcript_biotype "protein_coding"; exon_id "YNL234W_mRNA-E1";
XIV	sgd	CDS	210233	211510	.	+	0	gene_id "YNL234W"; transcript_id "YNL234W_mRNA"; exon_number "1"; gene_source "sgd"; gene_biotype "protein_coding"; transcript_source "sgd"; transcript_biotype "protein_coding"; protein_id "YNL234W";
XIV	sgd	start_codon	210233	210235	.	+	0	gene_id "YNL234W"; transcript_id "YNL234W_mRNA"; exon_number "1"; gene_source "sgd"; gene_biotype "protein_coding"; transcript_source "sgd"; transcript_biotype "protein_coding";
XIV	sgd	stop_codon	211511	211513	.	+	0	gene_id "YNL234W"; transcript_id "YNL234W_mRNA"; exon_number "1"; gene_source "sgd"; gene_biotype "protein_coding"; transcript_source "sgd"; transcript_biotype "protein_coding";
XIV	sgd	gene	211737	214685	.	+	.	gene_id "YNL233W"; gene_source "sgd"; gene_biotype "protein_coding";
XIV	sgd	transcript	211737	214685	.	+	.	gene_id "YNL233W"; transcript_id "YNL233W_mRNA"; gene_source "sgd"; gene_biotype "protein_coding"; transcript_source "sgd"; transcript_biotype "protein_coding";
XIV	sgd	exon	211737	214685	.	+	.	gene_id "YNL233W"; transcript_id "YNL233W_mRNA"; exon_number "1"; gene_source "sgd"; gene_biotype "protein_coding"; transcript_source "sgd"; transcript_biotype "protein_coding"; exon_id "YNL233W_mRNA-E1";
XIV	sgd	CDS	211922	214597	.	+	0	gene_id "YNL233W"; transcript_id "YNL233W_mRNA"; exon_number "1"; gene_source "sgd"; gene_biotype "protein_coding"; transcript_source "sgd"; transcript_biotype "protein_coding"; protein_id "YNL233W";
XIV	sgd	start_codon	211922	211924	.	+	0	gene_id "YNL233W"; transcript_id "YNL233W_mRNA"; exon_number "1"; gene_source "sgd"; gene_biotype "protein_coding"; transcript_source "sgd"; transcript_biotype "protein_coding";
XIV	sgd	stop_codon	214598	214600	.	+	0	gene_id "YNL233W"; transcript_id "YNL233W_mRNA"; exon_number "1"; gene_source "sgd"; gene_biotype "protein_coding"; transcript_source "sgd"; transcript_biotype "protein_coding";
XIV	sgd	gene	214863	215867	.	+	.	gene_id "YNL232W"; gene_name "CSL4"; gene_source "sgd"; gene_biotype "protein_coding";
XIV	sgd	transcript	214863	215867	.	+	.	gene_id "YNL232W"; transcript_id "YNL232W_mRNA"; gene_name "CSL4"; gene_source "sgd"; gene_biotype "protein_coding"; transcript_source "sgd"; transcript_biotype "protein_coding";
XIV	sgd	exon	214863	215867	.	+	.	gene_id "YNL232W"; transcript_id "YNL232W_mRNA"; exon_number "1"; gene_name "CSL4"; gene_source "sgd"; gene_biotype "protein_coding"; transcript_source "sgd"; transcript_biotype "protein_coding"; exon_id "YNL232W_mRNA-E1";
XIV	sgd	CDS	214923	215798	.	+	0	gene_id "YNL232W"; transcript_id "YNL232W_mRNA"; exon_number "1"; gene_name "CSL4"; gene_source "sgd"; gene_biotype "protein_coding"; transcript_source "sgd"; transcript_biotype "protein_coding"; protein_id "YNL232W";
XIV	sgd	start_codon	214923	214925	.	+	0	gene_id "YNL232W"; transcript_id "YNL232W_mRNA"; exon_number "1"; gene_name "CSL4"; gene_source "sgd"; gene_biotype "protein_coding"; transcript_source "sgd"; transcript_biotype "protein_coding";
XIV	sgd	stop_codon	215799	215801	.	+	0	gene_id "YNL232W"; transcript_id "YNL232W_mRNA"; exon_number "1"; gene_name "CSL4"; gene_source "sgd"; gene_biotype "protein_coding"; transcript_source "sgd"; transcript_biotype "protein_coding";
XIV	sgd	gene	215910	217190	.	-	.	gene_id "YNL231C"; gene_name "PDR16"; gene_source "sgd"; gene_biotype "protein_coding";
XIV	sgd	transcript	215910	217190	.	-	.	gene_id "YNL231C"; transcript_id "YNL231C_mRNA"; gene_name "PDR16"; gene_source "sgd"; gene_biotype "protein_coding"; transcript_source "sgd"; transcript_biotype "protein_coding";
XIV	sgd	exon	215910	217190	.	-	.	gene_id "YNL231C"; transcript_id "YNL231C_mRNA"; exon_number "1"; gene_name "PDR16"; gene_source "sgd"; gene_biotype "protein_coding"; transcript_source "sgd"; transcript_biotype "protein_coding"; exon_id "YNL231C_mRNA-E1";
XIV	sgd	CDS	215990	217042	.	-	0	gene_id "YNL231C"; transcript_id "YNL231C_mRNA"; exon_number "1"; gene_name "PDR16"; gene_source "sgd"; gene_biotype "protein_coding"; transcript_source "sgd"; transcript_biotype "protein_coding"; protein_id "YNL231C";
XIV	sgd	start_codon	217040	217042	.	-	0	gene_id "YNL231C"; transcript_id "YNL231C_mRNA"; exon_number "1"; gene_name "PDR16"; gene_source "sgd"; gene_biotype "protein_coding"; transcript_source "sgd"; transcript_biotype "protein_coding";
XIV	sgd	stop_codon	215987	215989	.	-	0	gene_id "YNL231C"; transcript_id "YNL231C_mRNA"; exon_number "1"; gene_name "PDR16"; gene_source "sgd"; gene_biotype "protein_coding"; transcript_source "sgd"; transcript_biotype "protein_coding";
XIV	sgd	gene	217523	218662	.	-	.	gene_id "YNL230C"; gene_source "sgd"; gene_biotype "protein_coding";
XIV	sgd	transcript	217523	218662	.	-	.	gene_id "YNL230C"; transcript_id "YNL230C_mRNA"; gene_source "sgd"; gene_biotype "protein_coding"; transcript_source "sgd"; transcript_biotype "protein_coding";
XIV	sgd	exon	217523	218662	.	-	.	gene_id "YNL230C"; transcript_id "YNL230C_mRNA"; exon_number "1"; gene_source "sgd"; gene_biotype "protein_coding"; transcript_source "sgd"; transcript_biotype "protein_coding"; exon_id "YNL230C_mRNA-E1";
XIV	sgd	CDS	217526	218662	.	-	0	gene_id "YNL230C"; transcript_id "YNL230C_mRNA"; exon_number "1"; gene_source "sgd"; gene_biotype "protein_coding"; transcript_source "sgd"; transcript_biotype "protein_coding"; protein_id "YNL230C";
XIV	sgd	start_codon	218660	218662	.	-	0	gene_id "YNL230C"; transcript_id "YNL230C_mRNA"; exon_number "1"; gene_source "sgd"; gene_biotype "protein_coding"; transcript_source "sgd"; transcript_biotype "protein_coding";
XIV	sgd	stop_codon	217523	217525	.	-	0	gene_id "YNL230C"; transcript_id "YNL230C_mRNA"; exon_number "1"; gene_source "sgd"; gene_biotype "protein_coding"; transcript_source "sgd"; transcript_biotype "protein_coding";
XIV	sgd	gene	219137	220201	.	-	.	gene_id "YNL229C"; gene_name "URE2"; gene_source "sgd"; gene_biotype "protein_coding";
XIV	sgd	transcript	219137	220201	.	-	.	gene_id "YNL229C"; transcript_id "YNL229C_mRNA"; gene_name "URE2"; gene_source "sgd"; gene_biotype "protein_coding"; transcript_source "sgd"; transcript_biotype "protein_coding";
XIV	sgd	exon	219137	220201	.	-	.	gene_id "YNL229C"; transcript_id "YNL229C_mRNA"; exon_number "1"; gene_name "URE2"; gene_source "sgd"; gene_biotype "protein_coding"; transcript_source "sgd"; transcript_biotype "protein_coding"; exon_id "YNL229C_mRNA-E1";
XIV	sgd	CDS	219140	220201	.	-	0	gene_id "YNL229C"; transcript_id "YNL229C_mRNA"; exon_number "1"; gene_name "URE2"; gene_source "sgd"; gene_biotype "protein_coding"; transcript_source "sgd"; transcript_biotype "protein_coding"; protein_id "YNL229C";
XIV	sgd	start_codon	220199	220201	.	-	0	gene_id "YNL229C"; transcript_id "YNL229C_mRNA"; exon_number "1"; gene_name "URE2"; gene_source "sgd"; gene_biotype "protein_coding"; transcript_source "sgd"; transcript_biotype "protein_coding";
XIV	sgd	stop_codon	219137	219139	.	-	0	gene_id "YNL229C"; transcript_id "YNL229C_mRNA"; exon_number "1"; gene_name "URE2"; gene_source "sgd"; gene_biotype "protein_coding"; transcript_source "sgd"; transcript_biotype "protein_coding";
XIV	sgd	gene	220580	222487	.	-	.	gene_id "YNL227C"; gene_source "sgd"; gene_biotype "protein_coding";
XIV	sgd	transcript	220580	222487	.	-	.	gene_id "YNL227C"; transcript_id "YNL227C_mRNA"; gene_source "sgd"; gene_biotype "protein_coding"; transcript_source "sgd"; transcript_biotype "protein_coding";
XIV	sgd	exon	220580	222487	.	-	.	gene_id "YNL227C"; transcript_id "YNL227C_mRNA"; exon_number "1"; gene_source "sgd"; gene_biotype "protein_coding"; transcript_source "sgd"; transcript_biotype "protein_coding"; exon_id "YNL227C_mRNA-E1";
XIV	sgd	CDS	220662	222431	.	-	0	gene_id "YNL227C"; transcript_id "YNL227C_mRNA"; exon_number "1"; gene_source "sgd"; gene_biotype "protein_coding"; transcript_source "sgd"; transcript_biotype "protein_coding"; protein_id "YNL227C";
XIV	sgd	start_codon	222429	222431	.	-	0	gene_id "YNL227C"; transcript_id "YNL227C_mRNA"; exon_number "1"; gene_source "sgd"; gene_biotype "protein_coding"; transcript_source "sgd"; transcript_biotype "protein_coding";
XIV	sgd	stop_codon	220659	220661	.	-	0	gene_id "YNL227C"; transcript_id "YNL227C_mRNA"; exon_number "1"; gene_source "sgd"; gene_biotype "protein_coding"; transcript_source "sgd"; transcript_biotype "protein_coding";
XIV	sgd	gene	222724	224469	.	-	.	gene_id "YNL225C"; gene_source "sgd"; gene_biotype "protein_coding";
XIV	sgd	transcript	222724	224469	.	-	.	gene_id "YNL225C"; transcript_id "YNL225C_mRNA"; gene_source "sgd"; gene_biotype "protein_coding"; transcript_source "sgd"; transcript_biotype "protein_coding";
XIV	sgd	exon	222724	224469	.	-	.	gene_id "YNL225C"; transcript_id "YNL225C_mRNA"; exon_number "1"; gene_source "sgd"; gene_biotype "protein_coding"; transcript_source "sgd"; transcript_biotype "protein_coding"; exon_id "YNL225C_mRNA-E1";
XIV	sgd	CDS	222727	224469	.	-	0	gene_id "YNL225C"; transcript_id "YNL225C_mRNA"; exon_number "1"; gene_source "sgd"; gene_biotype "protein_coding"; transcript_source "sgd"; transcript_biotype "protein_coding"; protein_id "YNL225C";
XIV	sgd	start_codon	224467	224469	.	-	0	gene_id "YNL225C"; transcript_id "YNL225C_mRNA"; exon_number "1"; gene_source "sgd"; gene_biotype "protein_coding"; transcript_source "sgd"; transcript_biotype "protein_coding";
XIV	sgd	stop_codon	222724	222726	.	-	0	gene_id "YNL225C"; transcript_id "YNL225C_mRNA"; exon_number "1"; gene_source "sgd"; gene_biotype "protein_coding"; transcript_source "sgd"; transcript_biotype "protein_coding";
XIV	sgd	gene	224659	227188	.	-	.	gene_id "YNL224C"; gene_name "SQS1"; gene_source "sgd"; gene_biotype "protein_coding";
XIV	sgd	transcript	224659	227188	.	-	.	gene_id "YNL224C"; transcript_id "YNL224C_mRNA"; gene_name "SQS1"; gene_source "sgd"; gene_biotype "protein_coding"; transcript_source "sgd"; transcript_biotype "protein_coding";
XIV	sgd	exon	224659	227188	.	-	.	gene_id "YNL224C"; transcript_id "YNL224C_mRNA"; exon_number "1"; gene_name "SQS1"; gene_source "sgd"; gene_biotype "protein_coding"; transcript_source "sgd"; transcript_biotype "protein_coding"; exon_id "YNL224C_mRNA-E1";
XIV	sgd	CDS	224799	227099	.	-	0	gene_id "YNL224C"; transcript_id "YNL224C_mRNA"; exon_number "1"; gene_name "SQS1"; gene_source "sgd"; gene_biotype "protein_coding"; transcript_source "sgd"; transcript_biotype "protein_coding"; protein_id "YNL224C";
XIV	sgd	start_codon	227097	227099	.	-	0	gene_id "YNL224C"; transcript_id "YNL224C_mRNA"; exon_number "1"; gene_name "SQS1"; gene_source "sgd"; gene_biotype "protein_coding"; transcript_source "sgd"; transcript_biotype "protein_coding";
XIV	sgd	stop_codon	224796	224798	.	-	0	gene_id "YNL224C"; transcript_id "YNL224C_mRNA"; exon_number "1"; gene_name "SQS1"; gene_source "sgd"; gene_biotype "protein_coding"; transcript_source "sgd"; transcript_biotype "protein_coding";
XIV	sgd	gene	227340	228935	.	+	.	gene_id "YNL223W"; gene_name "ATG4"; gene_source "sgd"; gene_biotype "protein_coding";
XIV	sgd	transcript	227340	228935	.	+	.	gene_id "YNL223W"; transcript_id "YNL223W_mRNA"; gene_name "ATG4"; gene_source "sgd"; gene_biotype "protein_coding"; transcript_source "sgd"; transcript_biotype "protein_coding";
XIV	sgd	exon	227340	228935	.	+	.	gene_id "YNL223W"; transcript_id "YNL223W_mRNA"; exon_number "1"; gene_name "ATG4"; gene_source "sgd"; gene_biotype "protein_coding"; transcript_source "sgd"; transcript_biotype "protein_coding"; exon_id "YNL223W_mRNA-E1";
XIV	sgd	CDS	227370	228851	.	+	0	gene_id "YNL223W"; transcript_id "YNL223W_mRNA"; exon_number "1"; gene_name "ATG4"; gene_source "sgd"; gene_biotype "protein_coding"; transcript_source "sgd"; transcript_biotype "protein_coding"; protein_id "YNL223W";
XIV	sgd	start_codon	227370	227372	.	+	0	gene_id "YNL223W"; transcript_id "YNL223W_mRNA"; exon_number "1"; gene_name "ATG4"; gene_source "sgd"; gene_biotype "protein_coding"; transcript_source "sgd"; transcript_biotype "protein_coding";
XIV	sgd	stop_codon	228852	228854	.	+	0	gene_id "YNL223W"; transcript_id "YNL223W_mRNA"; exon_number "1"; gene_name "ATG4"; gene_source "sgd"; gene_biotype "protein_coding"; transcript_source "sgd"; transcript_biotype "protein_coding";
XIV	sgd	gene	229046	229890	.	+	.	gene_id "YNL222W"; gene_source "sgd"; gene_biotype "protein_coding";
XIV	sgd	transcript	229046	229890	.	+	.	gene_id "YNL222W"; transcript_id "YNL222W_mRNA"; gene_source "sgd"; gene_biotype "protein_coding"; transcript_source "sgd"; transcript_biotype "protein_coding";
XIV	sgd	exon	229046	229890	.	+	.	gene_id "YNL222W"; transcript_id "YNL222W_mRNA"; exon_number "1"; gene_source "sgd"; gene_biotype "protein_coding"; transcript_source "sgd"; transcript_biotype "protein_coding"; exon_id "YNL222W_mRNA-E1";
XIV	sgd	CDS	229094	229711	.	+	0	gene_id "YNL222W"; transcript_id "YNL222W_mRNA"; exon_number "1"; gene_source "sgd"; gene_biotype "protein_coding"; transcript_source "sgd"; transcript_biotype "protein_coding"; protein_id "YNL222W";
XIV	sgd	start_codon	229094	229096	.	+	0	gene_id "YNL222W"; transcript_id "YNL222W_mRNA"; exon_number "1"; gene_source "sgd"; gene_biotype "protein_coding"; transcript_source "sgd"; transcript_biotype "protein_coding";
XIV	sgd	stop_codon	229712	229714	.	+	0	gene_id "YNL222W"; transcript_id "YNL222W_mRNA"; exon_number "1"; gene_source "sgd"; gene_biotype "protein_coding"; transcript_source "sgd"; transcript_biotype "protein_coding";
XIV	sgd	gene	230105	230672	.	-	.	gene_id "snR19"; gene_name "SNR19"; gene_source "sgd"; gene_biotype "snRNA";
XIV	sgd	transcript	230105	230672	.	-	.	gene_id "snR19"; transcript_id "snR19_snRNA"; gene_name "SNR19"; gene_source "sgd"; gene_biotype "snRNA"; transcript_source "sgd"; transcript_biotype "snRNA";
XIV	sgd	exon	230105	230672	.	-	.	gene_id "snR19"; transcript_id "snR19_snRNA"; exon_number "1"; gene_name "SNR19"; gene_source "sgd"; gene_biotype "snRNA"; transcript_source "sgd"; transcript_biotype "snRNA"; exon_id "snR19_snRNA-E1";
XIV	sgd	gene	230926	233757	.	-	.	gene_id "YNL221C"; gene_source "sgd"; gene_biotype "protein_coding";
XIV	sgd	transcript	230926	233757	.	-	.	gene_id "YNL221C"; transcript_id "YNL221C_mRNA"; gene_source "sgd"; gene_biotype "protein_coding"; transcript_source "sgd"; transcript_biotype "protein_coding";
XIV	sgd	exon	230926	233757	.	-	.	gene_id "YNL221C"; transcript_id "YNL221C_mRNA"; exon_number "1"; gene_source "sgd"; gene_biotype "protein_coding"; transcript_source "sgd"; transcript_biotype "protein_coding"; exon_id "YNL221C_mRNA-E1";
XIV	sgd	CDS	231071	233695	.	-	0	gene_id "YNL221C"; transcript_id "YNL221C_mRNA"; exon_number "1"; gene_source "sgd"; gene_biotype "protein_coding"; transcript_source "sgd"; transcript_biotype "protein_coding"; protein_id "YNL221C";
XIV	sgd	start_codon	233693	233695	.	-	0	gene_id "YNL221C"; transcript_id "YNL221C_mRNA"; exon_number "1"; gene_source "sgd"; gene_biotype "protein_coding"; transcript_source "sgd"; transcript_biotype "protein_coding";
XIV	sgd	stop_codon	231068	231070	.	-	0	gene_id "YNL221C"; transcript_id "YNL221C_mRNA"; exon_number "1"; gene_source "sgd"; gene_biotype "protein_coding"; transcript_source "sgd"; transcript_biotype "protein_coding";
XIV	sgd	gene	234307	235843	.	+	.	gene_id "YNL220W"; gene_name "ADE12"; gene_source "sgd"; gene_biotype "protein_coding";
XIV	sgd	transcript	234307	235843	.	+	.	gene_id "YNL220W"; transcript_id "YNL220W_mRNA"; gene_name "ADE12"; gene_source "sgd"; gene_biotype "protein_coding"; transcript_source "sgd"; transcript_biotype "protein_coding";
XIV	sgd	exon	234307	235843	.	+	.	gene_id "YNL220W"; transcript_id "YNL220W_mRNA"; exon_number "1"; gene_name "ADE12"; gene_source "sgd"; gene_biotype "protein_coding"; transcript_source "sgd"; transcript_biotype "protein_coding"; exon_id "YNL220W_mRNA-E1";
XIV	sgd	CDS	234413	235711	.	+	0	gene_id "YNL220W"; transcript_id "YNL220W_mRNA"; exon_number "1"; gene_name "ADE12"; gene_source "sgd"; gene_biotype "protein_coding"; transcript_source "sgd"; transcript_biotype "protein_coding"; protein_id "YNL220W";
XIV	sgd	start_codon	234413	234415	.	+	0	gene_id "YNL220W"; transcript_id "YNL220W_mRNA"; exon_number "1"; gene_name "ADE12"; gene_source "sgd"; gene_biotype "protein_coding"; transcript_source "sgd"; transcript_biotype "protein_coding";
XIV	sgd	stop_codon	235712	235714	.	+	0	gene_id "YNL220W"; transcript_id "YNL220W_mRNA"; exon_number "1"; gene_name "ADE12"; gene_source "sgd"; gene_biotype "protein_coding"; transcript_source "sgd"; transcript_biotype "protein_coding";
XIV	sgd	gene	235829	237809	.	-	.	gene_id "YNL219C"; gene_source "sgd"; gene_biotype "protein_coding";
XIV	sgd	transcript	235829	237809	.	-	.	gene_id "YNL219C"; transcript_id "YNL219C_mRNA"; gene_source "sgd"; gene_biotype "protein_coding"; transcript_source "sgd"; transcript_biotype "protein_coding";
XIV	sgd	exon	235829	237809	.	-	.	gene_id "YNL219C"; transcript_id "YNL219C_mRNA"; exon_number "1"; gene_source "sgd"; gene_biotype "protein_coding"; transcript_source "sgd"; transcript_biotype "protein_coding"; exon_id "YNL219C_mRNA-E1";
XIV	sgd	CDS	235999	237663	.	-	0	gene_id "YNL219C"; transcript_id "YNL219C_mRNA"; exon_number "1"; gene_source "sgd"; gene_biotype "protein_coding"; transcript_source "sgd"; transcript_biotype "protein_coding"; protein_id "YNL219C";
XIV	sgd	start_codon	237661	237663	.	-	0	gene_id "YNL219C"; transcript_id "YNL219C_mRNA"; exon_number "1"; gene_source "sgd"; gene_biotype "protein_coding"; transcript_source "sgd"; transcript_biotype "protein_coding";
XIV	sgd	stop_codon	235996	235998	.	-	0	gene_id "YNL219C"; transcript_id "YNL219C_mRNA"; exon_number "1"; gene_source "sgd"; gene_biotype "protein_coding"; transcript_source "sgd"; transcript_biotype "protein_coding";
XIV	sgd	gene	238238	240001	.	+	.	gene_id "YNL218W"; gene_source "sgd"; gene_biotype "protein_coding";
XIV	sgd	transcript	238238	240001	.	+	.	gene_id "YNL218W"; transcript_id "YNL218W_mRNA"; gene_source "sgd"; gene_biotype "protein_coding"; transcript_source "sgd"; transcript_biotype "protein_coding";
XIV	sgd	exon	238238	240001	.	+	.	gene_id "YNL218W"; transcript_id "YNL218W_mRNA"; exon_number "1"; gene_source "sgd"; gene_biotype "protein_coding"; transcript_source "sgd"; transcript_biotype "protein_coding"; exon_id "YNL218W_mRNA-E1";
XIV	sgd	CDS	238238	239998	.	+	0	gene_id "YNL218W"; transcript_id "YNL218W_mRNA"; exon_number "1"; gene_source "sgd"; gene_biotype "protein_coding"; transcript_source "sgd"; transcript_biotype "protein_coding"; protein_id "YNL218W";
XIV	sgd	start_codon	238238	238240	.	+	0	gene_id "YNL218W"; transcript_id "YNL218W_mRNA"; exon_number "1"; gene_source "sgd"; gene_biotype "protein_coding"; transcript_source "sgd"; transcript_biotype "protein_coding";
XIV	sgd	stop_codon	239999	240001	.	+	0	gene_id "YNL218W"; transcript_id "YNL218W_mRNA"; exon_number "1"; gene_source "sgd"; gene_biotype "protein_coding"; transcript_source "sgd"; transcript_biotype "protein_coding";
XIV	sgd	gene	240195	241431	.	+	.	gene_id "YNL217W"; gene_source "sgd"; gene_biotype "protein_coding";
XIV	sgd	transcript	240195	241431	.	+	.	gene_id "YNL217W"; transcript_id "YNL217W_mRNA"; gene_source "sgd"; gene_biotype "protein_coding"; transcript_source "sgd"; transcript_biotype "protein_coding";
XIV	sgd	exon	240195	241431	.	+	.	gene_id "YNL217W"; transcript_id "YNL217W_mRNA"; exon_number "1"; gene_source "sgd"; gene_biotype "protein_coding"; transcript_source "sgd"; transcript_biotype "protein_coding"; exon_id "YNL217W_mRNA-E1";
XIV	sgd	CDS	240331	241308	.	+	0	gene_id "YNL217W"; transcript_id "YNL217W_mRNA"; exon_number "1"; gene_source "sgd"; gene_biotype "protein_coding"; transcript_source "sgd"; transcript_biotype "protein_coding"; protein_id "YNL217W";
XIV	sgd	start_codon	240331	240333	.	+	0	gene_id "YNL217W"; transcript_id "YNL217W_mRNA"; exon_number "1"; gene_source "sgd"; gene_biotype "protein_coding"; transcript_source "sgd"; transcript_biotype "protein_coding";
XIV	sgd	stop_codon	241309	241311	.	+	0	gene_id "YNL217W"; transcript_id "YNL217W_mRNA"; exon_number "1"; gene_source "sgd"; gene_biotype "protein_coding"; transcript_source "sgd"; transcript_biotype "protein_coding";
XIV	sgd	gene	241689	244172	.	+	.	gene_id "YNL216W"; gene_name "RAP1"; gene_source "sgd"; gene_biotype "protein_coding";
XIV	sgd	transcript	241689	244172	.	+	.	gene_id "YNL216W"; transcript_id "YNL216W_mRNA"; gene_name "RAP1"; gene_source "sgd"; gene_biotype "protein_coding"; transcript_source "sgd"; transcript_biotype "protein_coding";
XIV	sgd	exon	241689	244172	.	+	.	gene_id "YNL216W"; transcript_id "YNL216W_mRNA"; exon_number "1"; gene_name "RAP1"; gene_source "sgd"; gene_biotype "protein_coding"; transcript_source "sgd"; transcript_biotype "protein_coding"; exon_id "YNL216W_mRNA-E1";
XIV	sgd	CDS	241689	244169	.	+	0	gene_id "YNL216W"; transcript_id "YNL216W_mRNA"; exon_number "1"; gene_name "RAP1"; gene_source "sgd"; gene_biotype "protein_coding"; transcript_source "sgd"; transcript_biotype "protein_coding"; protein_id "YNL216W";
XIV	sgd	start_codon	241689	241691	.	+	0	gene_id "YNL216W"; transcript_id "YNL216W_mRNA"; exon_number "1"; gene_name "RAP1"; gene_source "sgd"; gene_biotype "protein_coding"; transcript_source "sgd"; transcript_biotype "protein_coding";
XIV	sgd	stop_codon	244170	244172	.	+	0	gene_id "YNL216W"; transcript_id "YNL216W_mRNA"; exon_number "1"; gene_name "RAP1"; gene_source "sgd"; gene_biotype "protein_coding"; transcript_source "sgd"; transcript_biotype "protein_coding";
XIV	sgd	gene	244376	245495	.	+	.	gene_id "YNL215W"; gene_source "sgd"; gene_biotype "protein_coding";
XIV	sgd	transcript	244376	245495	.	+	.	gene_id "YNL215W"; transcript_id "YNL215W_mRNA"; gene_source "sgd"; gene_biotype "protein_coding"; transcript_source "sgd"; transcript_biotype "protein_coding";
XIV	sgd	exon	244376	245495	.	+	.	gene_id "YNL215W"; transcript_id "YNL215W_mRNA"; exon_number "1"; gene_source "sgd"; gene_biotype "protein_coding"; transcript_source "sgd"; transcript_biotype "protein_coding"; exon_id "YNL215W_mRNA-E1";
XIV	sgd	CDS	244468	245427	.	+	0	gene_id "YNL215W"; transcript_id "YNL215W_mRNA"; exon_number "1"; gene_source "sgd"; gene_biotype "protein_coding"; transcript_source "sgd"; transcript_biotype "protein_coding"; protein_id "YNL215W";
XIV	sgd	start_codon	244468	244470	.	+	0	gene_id "YNL215W"; transcript_id "YNL215W_mRNA"; exon_number "1"; gene_source "sgd"; gene_biotype "protein_coding"; transcript_source "sgd"; transcript_biotype "protein_coding";
XIV	sgd	stop_codon	245428	245430	.	+	0	gene_id "YNL215W"; transcript_id "YNL215W_mRNA"; exon_number "1"; gene_source "sgd"; gene_biotype "protein_coding"; transcript_source "sgd"; transcript_biotype "protein_coding";
XIV	sgd	gene	245596	246475	.	+	.	gene_id "YNL214W"; gene_name "PEX17"; gene_source "sgd"; gene_biotype "protein_coding";
XIV	sgd	transcript	245596	246475	.	+	.	gene_id "YNL214W"; transcript_id "YNL214W_mRNA"; gene_name "PEX17"; gene_source "sgd"; gene_biotype "protein_coding"; transcript_source "sgd"; transcript_biotype "protein_coding";
XIV	sgd	exon	245596	246475	.	+	.	gene_id "YNL214W"; transcript_id "YNL214W_mRNA"; exon_number "1"; gene_name "PEX17"; gene_source "sgd"; gene_biotype "protein_coding"; transcript_source "sgd"; transcript_biotype "protein_coding"; exon_id "YNL214W_mRNA-E1";
XIV	sgd	CDS	245617	246213	.	+	0	gene_id "YNL214W"; transcript_id "YNL214W_mRNA"; exon_number "1"; gene_name "PEX17"; gene_source "sgd"; gene_biotype "protein_coding"; transcript_source "sgd"; transcript_biotype "protein_coding"; protein_id "YNL214W";
XIV	sgd	start_codon	245617	245619	.	+	0	gene_id "YNL214W"; transcript_id "YNL214W_mRNA"; exon_number "1"; gene_name "PEX17"; gene_source "sgd"; gene_biotype "protein_coding"; transcript_source "sgd"; transcript_biotype "protein_coding";
XIV	sgd	stop_codon	246214	246216	.	+	0	gene_id "YNL214W"; transcript_id "YNL214W_mRNA"; exon_number "1"; gene_name "PEX17"; gene_source "sgd"; gene_biotype "protein_coding"; transcript_source "sgd"; transcript_biotype "protein_coding";
XIV	sgd	gene	246336	247192	.	-	.	gene_id "YNL213C"; gene_source "sgd"; gene_biotype "protein_coding";
XIV	sgd	transcript	246336	247192	.	-	.	gene_id "YNL213C"; transcript_id "YNL213C_mRNA"; gene_source "sgd"; gene_biotype "protein_coding"; transcript_source "sgd"; transcript_biotype "protein_coding";
XIV	sgd	exon	246336	247192	.	-	.	gene_id "YNL213C"; transcript_id "YNL213C_mRNA"; exon_number "1"; gene_source "sgd"; gene_biotype "protein_coding"; transcript_source "sgd"; transcript_biotype "protein_coding"; exon_id "YNL213C_mRNA-E1";
XIV	sgd	CDS	246463	247104	.	-	0	gene_id "YNL213C"; transcript_id "YNL213C_mRNA"; exon_number "1"; gene_source "sgd"; gene_biotype "protein_coding"; transcript_source "sgd"; transcript_biotype "protein_coding"; protein_id "YNL213C";
XIV	sgd	start_codon	247102	247104	.	-	0	gene_id "YNL213C"; transcript_id "YNL213C_mRNA"; exon_number "1"; gene_source "sgd"; gene_biotype "protein_coding"; transcript_source "sgd"; transcript_biotype "protein_coding";
XIV	sgd	stop_codon	246460	246462	.	-	0	gene_id "YNL213C"; transcript_id "YNL213C_mRNA"; exon_number "1"; gene_source "sgd"; gene_biotype "protein_coding"; transcript_source "sgd"; transcript_biotype "protein_coding";
XIV	sgd	gene	247378	249969	.	+	.	gene_id "YNL212W"; gene_source "sgd"; gene_biotype "protein_coding";
XIV	sgd	transcript	247378	249969	.	+	.	gene_id "YNL212W"; transcript_id "YNL212W_mRNA"; gene_source "sgd"; gene_biotype "protein_coding"; transcript_source "sgd"; transcript_biotype "protein_coding";
XIV	sgd	exon	247378	249969	.	+	.	gene_id "YNL212W"; transcript_id "YNL212W_mRNA"; exon_number "1"; gene_source "sgd"; gene_biotype "protein_coding"; transcript_source "sgd"; transcript_biotype "protein_coding"; exon_id "YNL212W_mRNA-E1";
XIV	sgd	CDS	247461	249806	.	+	0	gene_id "YNL212W"; transcript_id "YNL212W_mRNA"; exon_number "1"; gene_source "sgd"; gene_biotype "protein_coding"; transcript_source "sgd"; transcript_biotype "protein_coding"; protein_id "YNL212W";
XIV	sgd	start_codon	247461	247463	.	+	0	gene_id "YNL212W"; transcript_id "YNL212W_mRNA"; exon_number "1"; gene_source "sgd"; gene_biotype "protein_coding"; transcript_source "sgd"; transcript_biotype "protein_coding";
XIV	sgd	stop_codon	249807	249809	.	+	0	gene_id "YNL212W"; transcript_id "YNL212W_mRNA"; exon_number "1"; gene_source "sgd"; gene_biotype "protein_coding"; transcript_source "sgd"; transcript_biotype "protein_coding";
XIV	sgd	gene	249820	251739	.	-	.	gene_id "YNL211C"; gene_source "sgd"; gene_biotype "protein_coding";
XIV	sgd	transcript	249820	251739	.	-	.	gene_id "YNL211C"; transcript_id "YNL211C_mRNA"; gene_source "sgd"; gene_biotype "protein_coding"; transcript_source "sgd"; transcript_biotype "protein_coding";
XIV	sgd	exon	249820	251739	.	-	.	gene_id "YNL211C"; transcript_id "YNL211C_mRNA"; exon_number "1"; gene_source "sgd"; gene_biotype "protein_coding"; transcript_source "sgd"; transcript_biotype "protein_coding"; exon_id "YNL211C_mRNA-E1";
XIV	sgd	CDS	250058	250315	.	-	0	gene_id "YNL211C"; transcript_id "YNL211C_mRNA"; exon_number "1"; gene_source "sgd"; gene_biotype "protein_coding"; transcript_source "sgd"; transcript_biotype "protein_coding"; protein_id "YNL211C";
XIV	sgd	start_codon	250313	250315	.	-	0	gene_id "YNL211C"; transcript_id "YNL211C_mRNA"; exon_number "1"; gene_source "sgd"; gene_biotype "protein_coding"; transcript_source "sgd"; transcript_biotype "protein_coding";
XIV	sgd	stop_codon	250055	250057	.	-	0	gene_id "YNL211C"; transcript_id "YNL211C_mRNA"; exon_number "1"; gene_source "sgd"; gene_biotype "protein_coding"; transcript_source "sgd"; transcript_biotype "protein_coding";
XIV	sgd	gene	250931	251743	.	+	.	gene_id "YNL210W"; gene_source "sgd"; gene_biotype "protein_coding";
XIV	sgd	transcript	250931	251743	.	+	.	gene_id "YNL210W"; transcript_id "YNL210W_mRNA"; gene_source "sgd"; gene_biotype "protein_coding"; transcript_source "sgd"; transcript_biotype "protein_coding";
XIV	sgd	exon	250931	251743	.	+	.	gene_id "YNL210W"; transcript_id "YNL210W_mRNA"; exon_number "1"; gene_source "sgd"; gene_biotype "protein_coding"; transcript_source "sgd"; transcript_biotype "protein_coding"; exon_id "YNL210W_mRNA-E1";
XIV	sgd	CDS	250931	251740	.	+	0	gene_id "YNL210W"; transcript_id "YNL210W_mRNA"; exon_number "1"; gene_source "sgd"; gene_biotype "protein_coding"; transcript_source "sgd"; transcript_biotype "protein_coding"; protein_id "YNL210W";
XIV	sgd	start_codon	250931	250933	.	+	0	gene_id "YNL210W"; transcript_id "YNL210W_mRNA"; exon_number "1"; gene_source "sgd"; gene_biotype "protein_coding"; transcript_source "sgd"; transcript_biotype "protein_coding";
XIV	sgd	stop_codon	251741	251743	.	+	0	gene_id "YNL210W"; transcript_id "YNL210W_mRNA"; exon_number "1"; gene_source "sgd"; gene_biotype "protein_coding"; transcript_source "sgd"; transcript_biotype "protein_coding";
XIV	sgd	gene	251978	254050	.	+	.	gene_id "YNL209W"; gene_name "SSB2"; gene_source "sgd"; gene_biotype "protein_coding";
XIV	sgd	transcript	251978	254050	.	+	.	gene_id "YNL209W"; transcript_id "YNL209W_mRNA"; gene_name "SSB2"; gene_source "sgd"; gene_biotype "protein_coding"; transcript_source "sgd"; transcript_biotype "protein_coding";
XIV	sgd	exon	251978	254050	.	+	.	gene_id "YNL209W"; transcript_id "YNL209W_mRNA"; exon_number "1"; gene_name "SSB2"; gene_source "sgd"; gene_biotype "protein_coding"; transcript_source "sgd"; transcript_biotype "protein_coding"; exon_id "YNL209W_mRNA-E1";
XIV	sgd	CDS	252059	253897	.	+	0	gene_id "YNL209W"; transcript_id "YNL209W_mRNA"; exon_number "1"; gene_name "SSB2"; gene_source "sgd"; gene_biotype "protein_coding"; transcript_source "sgd"; transcript_biotype "protein_coding"; protein_id "YNL209W";
XIV	sgd	start_codon	252059	252061	.	+	0	gene_id "YNL209W"; transcript_id "YNL209W_mRNA"; exon_number "1"; gene_name "SSB2"; gene_source "sgd"; gene_biotype "protein_coding"; transcript_source "sgd"; transcript_biotype "protein_coding";
XIV	sgd	stop_codon	253898	253900	.	+	0	gene_id "YNL209W"; transcript_id "YNL209W_mRNA"; exon_number "1"; gene_name "SSB2"; gene_source "sgd"; gene_biotype "protein_coding"; transcript_source "sgd"; transcript_biotype "protein_coding";
XIV	sgd	gene	254315	255165	.	+	.	gene_id "YNL208W"; gene_source "sgd"; gene_biotype "protein_coding";
XIV	sgd	transcript	254315	255165	.	+	.	gene_id "YNL208W"; transcript_id "YNL208W_mRNA"; gene_source "sgd"; gene_biotype "protein_coding"; transcript_source "sgd"; transcript_biotype "protein_coding";
XIV	sgd	exon	254315	255165	.	+	.	gene_id "YNL208W"; transcript_id "YNL208W_mRNA"; exon_number "1"; gene_source "sgd"; gene_biotype "protein_coding"; transcript_source "sgd"; transcript_biotype "protein_coding"; exon_id "YNL208W_mRNA-E1";
XIV	sgd	CDS	254418	255014	.	+	0	gene_id "YNL208W"; transcript_id "YNL208W_mRNA"; exon_number "1"; gene_source "sgd"; gene_biotype "protein_coding"; transcript_source "sgd"; transcript_biotype "protein_coding"; protein_id "YNL208W";
XIV	sgd	start_codon	254418	254420	.	+	0	gene_id "YNL208W"; transcript_id "YNL208W_mRNA"; exon_number "1"; gene_source "sgd"; gene_biotype "protein_coding"; transcript_source "sgd"; transcript_biotype "protein_coding";
XIV	sgd	stop_codon	255015	255017	.	+	0	gene_id "YNL208W"; transcript_id "YNL208W_mRNA"; exon_number "1"; gene_source "sgd"; gene_biotype "protein_coding"; transcript_source "sgd"; transcript_biotype "protein_coding";
XIV	sgd	gene	255228	256811	.	+	.	gene_id "YNL207W"; gene_source "sgd"; gene_biotype "protein_coding";
XIV	sgd	transcript	255228	256811	.	+	.	gene_id "YNL207W"; transcript_id "YNL207W_mRNA"; gene_source "sgd"; gene_biotype "protein_coding"; transcript_source "sgd"; transcript_biotype "protein_coding";
XIV	sgd	exon	255228	256811	.	+	.	gene_id "YNL207W"; transcript_id "YNL207W_mRNA"; exon_number "1"; gene_source "sgd"; gene_biotype "protein_coding"; transcript_source "sgd"; transcript_biotype "protein_coding"; exon_id "YNL207W_mRNA-E1";
XIV	sgd	CDS	255353	256627	.	+	0	gene_id "YNL207W"; transcript_id "YNL207W_mRNA"; exon_number "1"; gene_source "sgd"; gene_biotype "protein_coding"; transcript_source "sgd"; transcript_biotype "protein_coding"; protein_id "YNL207W";
XIV	sgd	start_codon	255353	255355	.	+	0	gene_id "YNL207W"; transcript_id "YNL207W_mRNA"; exon_number "1"; gene_source "sgd"; gene_biotype "protein_coding"; transcript_source "sgd"; transcript_biotype "protein_coding";
XIV	sgd	stop_codon	256628	256630	.	+	0	gene_id "YNL207W"; transcript_id "YNL207W_mRNA"; exon_number "1"; gene_source "sgd"; gene_biotype "protein_coding"; transcript_source "sgd"; transcript_biotype "protein_coding";
XIV	sgd	gene	256788	258155	.	-	.	gene_id "YNL206C"; gene_source "sgd"; gene_biotype "protein_coding";
XIV	sgd	transcript	256788	258155	.	-	.	gene_id "YNL206C"; transcript_id "YNL206C_mRNA"; gene_source "sgd"; gene_biotype "protein_coding"; transcript_source "sgd"; transcript_biotype "protein_coding";
XIV	sgd	exon	256788	258155	.	-	.	gene_id "YNL206C"; transcript_id "YNL206C_mRNA"; exon_number "1"; gene_source "sgd"; gene_biotype "protein_coding"; transcript_source "sgd"; transcript_biotype "protein_coding"; exon_id "YNL206C_mRNA-E1";
XIV	sgd	CDS	256791	258155	.	-	0	gene_id "YNL206C"; transcript_id "YNL206C_mRNA"; exon_number "1"; gene_source "sgd"; gene_biotype "protein_coding"; transcript_source "sgd"; transcript_biotype "protein_coding"; protein_id "YNL206C";
XIV	sgd	start_codon	258153	258155	.	-	0	gene_id "YNL206C"; transcript_id "YNL206C_mRNA"; exon_number "1"; gene_source "sgd"; gene_biotype "protein_coding"; transcript_source "sgd"; transcript_biotype "protein_coding";
XIV	sgd	stop_codon	256788	256790	.	-	0	gene_id "YNL206C"; transcript_id "YNL206C_mRNA"; exon_number "1"; gene_source "sgd"; gene_biotype "protein_coding"; transcript_source "sgd"; transcript_biotype "protein_coding";
XIV	sgd	gene	258375	259277	.	-	.	gene_id "YNL204C"; gene_name "SPS18"; gene_source "sgd"; gene_biotype "protein_coding";
XIV	sgd	transcript	258375	259277	.	-	.	gene_id "YNL204C"; transcript_id "YNL204C_mRNA"; gene_name "SPS18"; gene_source "sgd"; gene_biotype "protein_coding"; transcript_source "sgd"; transcript_biotype "protein_coding";
XIV	sgd	exon	258375	259277	.	-	.	gene_id "YNL204C"; transcript_id "YNL204C_mRNA"; exon_number "1"; gene_name "SPS18"; gene_source "sgd"; gene_biotype "protein_coding"; transcript_source "sgd"; transcript_biotype "protein_coding"; exon_id "YNL204C_mRNA-E1";
XIV	sgd	CDS	258378	259277	.	-	0	gene_id "YNL204C"; transcript_id "YNL204C_mRNA"; exon_number "1"; gene_name "SPS18"; gene_source "sgd"; gene_biotype "protein_coding"; transcript_source "sgd"; transcript_biotype "protein_coding"; protein_id "YNL204C";
XIV	sgd	start_codon	259275	259277	.	-	0	gene_id "YNL204C"; transcript_id "YNL204C_mRNA"; exon_number "1"; gene_name "SPS18"; gene_source "sgd"; gene_biotype "protein_coding"; transcript_source "sgd"; transcript_biotype "protein_coding";
XIV	sgd	stop_codon	258375	258377	.	-	0	gene_id "YNL204C"; transcript_id "YNL204C_mRNA"; exon_number "1"; gene_name "SPS18"; gene_source "sgd"; gene_biotype "protein_coding"; transcript_source "sgd"; transcript_biotype "protein_coding";
XIV	sgd	gene	259578	260456	.	+	.	gene_id "YNL202W"; gene_name "SPS19"; gene_source "sgd"; gene_biotype "protein_coding";
XIV	sgd	transcript	259578	260456	.	+	.	gene_id "YNL202W"; transcript_id "YNL202W_mRNA"; gene_name "SPS19"; gene_source "sgd"; gene_biotype "protein_coding"; transcript_source "sgd"; transcript_biotype "protein_coding";
XIV	sgd	exon	259578	260456	.	+	.	gene_id "YNL202W"; transcript_id "YNL202W_mRNA"; exon_number "1"; gene_name "SPS19"; gene_source "sgd"; gene_biotype "protein_coding"; transcript_source "sgd"; transcript_biotype "protein_coding"; exon_id "YNL202W_mRNA-E1";
XIV	sgd	CDS	259578	260453	.	+	0	gene_id "YNL202W"; transcript_id "YNL202W_mRNA"; exon_number "1"; gene_name "SPS19"; gene_source "sgd"; gene_biotype "protein_coding"; transcript_source "sgd"; transcript_biotype "protein_coding"; protein_id "YNL202W";
XIV	sgd	start_codon	259578	259580	.	+	0	gene_id "YNL202W"; transcript_id "YNL202W_mRNA"; exon_number "1"; gene_name "SPS19"; gene_source "sgd"; gene_biotype "protein_coding"; transcript_source "sgd"; transcript_biotype "protein_coding";
XIV	sgd	stop_codon	260454	260456	.	+	0	gene_id "YNL202W"; transcript_id "YNL202W_mRNA"; exon_number "1"; gene_name "SPS19"; gene_source "sgd"; gene_biotype "protein_coding"; transcript_source "sgd"; transcript_biotype "protein_coding";
XIV	sgd	gene	260627	263464	.	-	.	gene_id "YNL201C"; gene_source "sgd"; gene_biotype "protein_coding";
XIV	sgd	transcript	260627	263464	.	-	.	gene_id "YNL201C"; transcript_id "YNL201C_mRNA"; gene_source "sgd"; gene_biotype "protein_coding"; transcript_source "sgd"; transcript_biotype "protein_coding";
XIV	sgd	exon	260627	263464	.	-	.	gene_id "YNL201C"; transcript_id "YNL201C_mRNA"; exon_number "1"; gene_source "sgd"; gene_biotype "protein_coding"; transcript_source "sgd"; transcript_biotype "protein_coding"; exon_id "YNL201C_mRNA-E1";
XIV	sgd	CDS	260630	263203	.	-	0	gene_id "YNL201C"; transcript_id "YNL201C_mRNA"; exon_number "1"; gene_source "sgd"; gene_biotype "protein_coding"; transcript_source "sgd"; transcript_biotype "protein_coding"; protein_id "YNL201C";
XIV	sgd	start_codon	263201	263203	.	-	0	gene_id "YNL201C"; transcript_id "YNL201C_mRNA"; exon_number "1"; gene_source "sgd"; gene_biotype "protein_coding"; transcript_source "sgd"; transcript_biotype "protein_coding";
XIV	sgd	stop_codon	260627	260629	.	-	0	gene_id "YNL201C"; transcript_id "YNL201C_mRNA"; exon_number "1"; gene_source "sgd"; gene_biotype "protein_coding"; transcript_source "sgd"; transcript_biotype "protein_coding";
XIV	sgd	gene	263633	264573	.	-	.	gene_id "YNL200C"; gene_source "sgd"; gene_biotype "protein_coding";
XIV	sgd	transcript	263633	264573	.	-	.	gene_id "YNL200C"; transcript_id "YNL200C_mRNA"; gene_source "sgd"; gene_biotype "protein_coding"; transcript_source "sgd"; transcript_biotype "protein_coding";
XIV	sgd	exon	263633	264573	.	-	.	gene_id "YNL200C"; transcript_id "YNL200C_mRNA"; exon_number "1"; gene_source "sgd"; gene_biotype "protein_coding"; transcript_source "sgd"; transcript_biotype "protein_coding"; exon_id "YNL200C_mRNA-E1";
XIV	sgd	CDS	263716	264453	.	-	0	gene_id "YNL200C"; transcript_id "YNL200C_mRNA"; exon_number "1"; gene_source "sgd"; gene_biotype "protein_coding"; transcript_source "sgd"; transcript_biotype "protein_coding"; protein_id "YNL200C";
XIV	sgd	start_codon	264451	264453	.	-	0	gene_id "YNL200C"; transcript_id "YNL200C_mRNA"; exon_number "1"; gene_source "sgd"; gene_biotype "protein_coding"; transcript_source "sgd"; transcript_biotype "protein_coding";
XIV	sgd	stop_codon	263713	263715	.	-	0	gene_id "YNL200C"; transcript_id "YNL200C_mRNA"; exon_number "1"; gene_source "sgd"; gene_biotype "protein_coding"; transcript_source "sgd"; transcript_biotype "protein_coding";
XIV	sgd	gene	264926	266530	.	-	.	gene_id "YNL199C"; gene_source "sgd"; gene_biotype "protein_coding";
XIV	sgd	transcript	264926	266530	.	-	.	gene_id "YNL199C"; transcript_id "YNL199C_mRNA"; gene_source "sgd"; gene_biotype "protein_coding"; transcript_source "sgd"; transcript_biotype "protein_coding";
XIV	sgd	exon	264926	266530	.	-	.	gene_id "YNL199C"; transcript_id "YNL199C_mRNA"; exon_number "1"; gene_source "sgd"; gene_biotype "protein_coding"; transcript_source "sgd"; transcript_biotype "protein_coding"; exon_id "YNL199C_mRNA-E1";
XIV	sgd	CDS	264929	266530	.	-	0	gene_id "YNL199C"; transcript_id "YNL199C_mRNA"; exon_number "1"; gene_source "sgd"; gene_biotype "protein_coding"; transcript_source "sgd"; transcript_biotype "protein_coding"; protein_id "YNL199C";
XIV	sgd	start_codon	266528	266530	.	-	0	gene_id "YNL199C"; transcript_id "YNL199C_mRNA"; exon_number "1"; gene_source "sgd"; gene_biotype "protein_coding"; transcript_source "sgd"; transcript_biotype "protein_coding";
XIV	sgd	stop_codon	264926	264928	.	-	0	gene_id "YNL199C"; transcript_id "YNL199C_mRNA"; exon_number "1"; gene_source "sgd"; gene_biotype "protein_coding"; transcript_source "sgd"; transcript_biotype "protein_coding";
XIV	sgd	gene	266916	269953	.	-	.	gene_id "YNL197C"; gene_source "sgd"; gene_biotype "protein_coding";
XIV	sgd	transcript	266916	269953	.	-	.	gene_id "YNL197C"; transcript_id "YNL197C_mRNA"; gene_source "sgd"; gene_biotype "protein_coding"; transcript_source "sgd"; transcript_biotype "protein_coding";
XIV	sgd	exon	266916	269953	.	-	.	gene_id "YNL197C"; transcript_id "YNL197C_mRNA"; exon_number "1"; gene_source "sgd"; gene_biotype "protein_coding"; transcript_source "sgd"; transcript_biotype "protein_coding"; exon_id "YNL197C_mRNA-E1";
XIV	sgd	CDS	267611	269593	.	-	0	gene_id "YNL197C"; transcript_id "YNL197C_mRNA"; exon_number "1"; gene_source "sgd"; gene_biotype "protein_coding"; transcript_source "sgd"; transcript_biotype "protein_coding"; protein_id "YNL197C";
XIV	sgd	start_codon	269591	269593	.	-	0	gene_id "YNL197C"; transcript_id "YNL197C_mRNA"; exon_number "1"; gene_source "sgd"; gene_biotype "protein_coding"; transcript_source "sgd"; transcript_biotype "protein_coding";
XIV	sgd	stop_codon	267608	267610	.	-	0	gene_id "YNL197C"; transcript_id "YNL197C_mRNA"; exon_number "1"; gene_source "sgd"; gene_biotype "protein_coding"; transcript_source "sgd"; transcript_biotype "protein_coding";
XIV	sgd	gene	270275	271171	.	-	.	gene_id "YNL196C"; gene_source "sgd"; gene_biotype "protein_coding";
XIV	sgd	transcript	270275	271171	.	-	.	gene_id "YNL196C"; transcript_id "YNL196C_mRNA"; gene_source "sgd"; gene_biotype "protein_coding"; transcript_source "sgd"; transcript_biotype "protein_coding";
XIV	sgd	exon	270275	271171	.	-	.	gene_id "YNL196C"; transcript_id "YNL196C_mRNA"; exon_number "1"; gene_source "sgd"; gene_biotype "protein_coding"; transcript_source "sgd"; transcript_biotype "protein_coding"; exon_id "YNL196C_mRNA-E1";
XIV	sgd	CDS	270278	271171	.	-	0	gene_id "YNL196C"; transcript_id "YNL196C_mRNA"; exon_number "1"; gene_source "sgd"; gene_biotype "protein_coding"; transcript_source "sgd"; transcript_biotype "protein_coding"; protein_id "YNL196C";
XIV	sgd	start_codon	271169	271171	.	-	0	gene_id "YNL196C"; transcript_id "YNL196C_mRNA"; exon_number "1"; gene_source "sgd"; gene_biotype "protein_coding"; transcript_source "sgd"; transcript_biotype "protein_coding";
XIV	sgd	stop_codon	270275	270277	.	-	0	gene_id "YNL196C"; transcript_id "YNL196C_mRNA"; exon_number "1"; gene_source "sgd"; gene_biotype "protein_coding"; transcript_source "sgd"; transcript_biotype "protein_coding";
XIV	sgd	gene	271523	272308	.	-	.	gene_id "YNL195C"; gene_source "sgd"; gene_biotype "protein_coding";
XIV	sgd	transcript	271523	272308	.	-	.	gene_id "YNL195C"; transcript_id "YNL195C_mRNA"; gene_source "sgd"; gene_biotype "protein_coding"; transcript_source "sgd"; transcript_biotype "protein_coding";
XIV	sgd	exon	271523	272308	.	-	.	gene_id "YNL195C"; transcript_id "YNL195C_mRNA"; exon_number "1"; gene_source "sgd"; gene_biotype "protein_coding"; transcript_source "sgd"; transcript_biotype "protein_coding"; exon_id "YNL195C_mRNA-E1";
XIV	sgd	CDS	271526	272308	.	-	0	gene_id "YNL195C"; transcript_id "YNL195C_mRNA"; exon_number "1"; gene_source "sgd"; gene_biotype "protein_coding"; transcript_source "sgd"; transcript_biotype "protein_coding"; protein_id "YNL195C";
XIV	sgd	start_codon	272306	272308	.	-	0	gene_id "YNL195C"; transcript_id "YNL195C_mRNA"; exon_number "1"; gene_source "sgd"; gene_biotype "protein_coding"; transcript_source "sgd"; transcript_biotype "protein_coding";
XIV	sgd	stop_codon	271523	271525	.	-	0	gene_id "YNL195C"; transcript_id "YNL195C_mRNA"; exon_number "1"; gene_source "sgd"; gene_biotype "protein_coding"; transcript_source "sgd"; transcript_biotype "protein_coding";
XIV	sgd	gene	272710	273615	.	-	.	gene_id "YNL194C"; gene_source "sgd"; gene_biotype "protein_coding";
XIV	sgd	transcript	272710	273615	.	-	.	gene_id "YNL194C"; transcript_id "YNL194C_mRNA"; gene_source "sgd"; gene_biotype "protein_coding"; transcript_source "sgd"; transcript_biotype "protein_coding";
XIV	sgd	exon	272710	273615	.	-	.	gene_id "YNL194C"; transcript_id "YNL194C_mRNA"; exon_number "1"; gene_source "sgd"; gene_biotype "protein_coding"; transcript_source "sgd"; transcript_biotype "protein_coding"; exon_id "YNL194C_mRNA-E1";
XIV	sgd	CDS	272713	273615	.	-	0	gene_id "YNL194C"; transcript_id "YNL194C_mRNA"; exon_number "1"; gene_source "sgd"; gene_biotype "protein_coding"; transcript_source "sgd"; transcript_biotype "protein_coding"; protein_id "YNL194C";
XIV	sgd	start_codon	273613	273615	.	-	0	gene_id "YNL194C"; transcript_id "YNL194C_mRNA"; exon_number "1"; gene_source "sgd"; gene_biotype "protein_coding"; transcript_source "sgd"; transcript_biotype "protein_coding";
XIV	sgd	stop_codon	272710	272712	.	-	0	gene_id "YNL194C"; transcript_id "YNL194C_mRNA"; exon_number "1"; gene_source "sgd"; gene_biotype "protein_coding"; transcript_source "sgd"; transcript_biotype "protein_coding";
XIV	sgd	gene	274344	276162	.	+	.	gene_id "YNL193W"; gene_source "sgd"; gene_biotype "protein_coding";
XIV	sgd	transcript	274344	276162	.	+	.	gene_id "YNL193W"; transcript_id "YNL193W_mRNA"; gene_source "sgd"; gene_biotype "protein_coding"; transcript_source "sgd"; transcript_biotype "protein_coding";
XIV	sgd	exon	274344	276162	.	+	.	gene_id "YNL193W"; transcript_id "YNL193W_mRNA"; exon_number "1"; gene_source "sgd"; gene_biotype "protein_coding"; transcript_source "sgd"; transcript_biotype "protein_coding"; exon_id "YNL193W_mRNA-E1";
XIV	sgd	CDS	274368	276041	.	+	0	gene_id "YNL193W"; transcript_id "YNL193W_mRNA"; exon_number "1"; gene_source "sgd"; gene_biotype "protein_coding"; transcript_source "sgd"; transcript_biotype "protein_coding"; protein_id "YNL193W";
XIV	sgd	start_codon	274368	274370	.	+	0	gene_id "YNL193W"; transcript_id "YNL193W_mRNA"; exon_number "1"; gene_source "sgd"; gene_biotype "protein_coding"; transcript_source "sgd"; transcript_biotype "protein_coding";
XIV	sgd	stop_codon	276042	276044	.	+	0	gene_id "YNL193W"; transcript_id "YNL193W_mRNA"; exon_number "1"; gene_source "sgd"; gene_biotype "protein_coding"; transcript_source "sgd"; transcript_biotype "protein_coding";
XIV	sgd	gene	276341	279897	.	+	.	gene_id "YNL192W"; gene_name "CHS1"; gene_source "sgd"; gene_biotype "protein_coding";
XIV	sgd	transcript	276341	279897	.	+	.	gene_id "YNL192W"; transcript_id "YNL192W_mRNA"; gene_name "CHS1"; gene_source "sgd"; gene_biotype "protein_coding"; transcript_source "sgd"; transcript_biotype "protein_coding";
XIV	sgd	exon	276341	279897	.	+	.	gene_id "YNL192W"; transcript_id "YNL192W_mRNA"; exon_number "1"; gene_name "CHS1"; gene_source "sgd"; gene_biotype "protein_coding"; transcript_source "sgd"; transcript_biotype "protein_coding"; exon_id "YNL192W_mRNA-E1";
XIV	sgd	CDS	276502	279894	.	+	0	gene_id "YNL192W"; transcript_id "YNL192W_mRNA"; exon_number "1"; gene_name "CHS1"; gene_source "sgd"; gene_biotype "protein_coding"; transcript_source "sgd"; transcript_biotype "protein_coding"; protein_id "YNL192W";
XIV	sgd	start_codon	276502	276504	.	+	0	gene_id "YNL192W"; transcript_id "YNL192W_mRNA"; exon_number "1"; gene_name "CHS1"; gene_source "sgd"; gene_biotype "protein_coding"; transcript_source "sgd"; transcript_biotype "protein_coding";
XIV	sgd	stop_codon	279895	279897	.	+	0	gene_id "YNL192W"; transcript_id "YNL192W_mRNA"; exon_number "1"; gene_name "CHS1"; gene_source "sgd"; gene_biotype "protein_coding"; transcript_source "sgd"; transcript_biotype "protein_coding";
XIV	sgd	gene	280370	281581	.	+	.	gene_id "YNL191W"; gene_source "sgd"; gene_biotype "protein_coding";
XIV	sgd	transcript	280370	281581	.	+	.	gene_id "YNL191W"; transcript_id "YNL191W_mRNA"; gene_source "sgd"; gene_biotype "protein_coding"; transcript_source "sgd"; transcript_biotype "protein_coding";
XIV	sgd	exon	280370	281581	.	+	.	gene_id "YNL191W"; transcript_id "YNL191W_mRNA"; exon_number "1"; gene_source "sgd"; gene_biotype "protein_coding"; transcript_source "sgd"; transcript_biotype "protein_coding"; exon_id "YNL191W_mRNA-E1";
XIV	sgd	CDS	280432	281502	.	+	0	gene_id "YNL191W"; transcript_id "YNL191W_mRNA"; exon_number "1"; gene_source "sgd"; gene_biotype "protein_coding"; transcript_source "sgd"; transcript_biotype "protein_coding"; protein_id "YNL191W";
XIV	sgd	start_codon	280432	280434	.	+	0	gene_id "YNL191W"; transcript_id "YNL191W_mRNA"; exon_number "1"; gene_source "sgd"; gene_biotype "protein_coding"; transcript_source "sgd"; transcript_biotype "protein_coding";
XIV	sgd	stop_codon	281503	281505	.	+	0	gene_id "YNL191W"; transcript_id "YNL191W_mRNA"; exon_number "1"; gene_source "sgd"; gene_biotype "protein_coding"; transcript_source "sgd"; transcript_biotype "protein_coding";
XIV	sgd	gene	282112	283636	.	+	.	gene_id "YNL190W"; gene_source "sgd"; gene_biotype "protein_coding";
XIV	sgd	transcript	282112	283636	.	+	.	gene_id "YNL190W"; transcript_id "YNL190W_mRNA"; gene_source "sgd"; gene_biotype "protein_coding"; transcript_source "sgd"; transcript_biotype "protein_coding";
XIV	sgd	exon	282112	283636	.	+	.	gene_id "YNL190W"; transcript_id "YNL190W_mRNA"; exon_number "1"; gene_source "sgd"; gene_biotype "protein_coding"; transcript_source "sgd"; transcript_biotype "protein_coding"; exon_id "YNL190W_mRNA-E1";
XIV	sgd	CDS	282395	283006	.	+	0	gene_id "YNL190W"; transcript_id "YNL190W_mRNA"; exon_number "1"; gene_source "sgd"; gene_biotype "protein_coding"; transcript_source "sgd"; transcript_biotype "protein_coding"; protein_id "YNL190W";
XIV	sgd	start_codon	282395	282397	.	+	0	gene_id "YNL190W"; transcript_id "YNL190W_mRNA"; exon_number "1"; gene_source "sgd"; gene_biotype "protein_coding"; transcript_source "sgd"; transcript_biotype "protein_coding";
XIV	sgd	stop_codon	283007	283009	.	+	0	gene_id "YNL190W"; transcript_id "YNL190W_mRNA"; exon_number "1"; gene_source "sgd"; gene_biotype "protein_coding"; transcript_source "sgd"; transcript_biotype "protein_coding";
XIV	sgd	gene	284036	286151	.	+	.	gene_id "YNL189W"; gene_name "SRP1"; gene_source "sgd"; gene_biotype "protein_coding";
XIV	sgd	transcript	284036	286151	.	+	.	gene_id "YNL189W"; transcript_id "YNL189W_mRNA"; gene_name "SRP1"; gene_source "sgd"; gene_biotype "protein_coding"; transcript_source "sgd"; transcript_biotype "protein_coding";
XIV	sgd	exon	284036	286151	.	+	.	gene_id "YNL189W"; transcript_id "YNL189W_mRNA"; exon_number "1"; gene_name "SRP1"; gene_source "sgd"; gene_biotype "protein_coding"; transcript_source "sgd"; transcript_biotype "protein_coding"; exon_id "YNL189W_mRNA-E1";
XIV	sgd	CDS	284260	285885	.	+	0	gene_id "YNL189W"; transcript_id "YNL189W_mRNA"; exon_number "1"; gene_name "SRP1"; gene_source "sgd"; gene_biotype "protein_coding"; transcript_source "sgd"; transcript_biotype "protein_coding"; protein_id "YNL189W";
XIV	sgd	start_codon	284260	284262	.	+	0	gene_id "YNL189W"; transcript_id "YNL189W_mRNA"; exon_number "1"; gene_name "SRP1"; gene_source "sgd"; gene_biotype "protein_coding"; transcript_source "sgd"; transcript_biotype "protein_coding";
XIV	sgd	stop_codon	285886	285888	.	+	0	gene_id "YNL189W"; transcript_id "YNL189W_mRNA"; exon_number "1"; gene_name "SRP1"; gene_source "sgd"; gene_biotype "protein_coding"; transcript_source "sgd"; transcript_biotype "protein_coding";
XIV	sgd	gene	286308	287609	.	+	.	gene_id "YNL188W"; gene_source "sgd"; gene_biotype "protein_coding";
XIV	sgd	transcript	286308	287609	.	+	.	gene_id "YNL188W"; transcript_id "YNL188W_mRNA"; gene_source "sgd"; gene_biotype "protein_coding"; transcript_source "sgd"; transcript_biotype "protein_coding";
XIV	sgd	exon	286308	287609	.	+	.	gene_id "YNL188W"; transcript_id "YNL188W_mRNA"; exon_number "1"; gene_source "sgd"; gene_biotype "protein_coding"; transcript_source "sgd"; transcript_biotype "protein_coding"; exon_id "YNL188W_mRNA-E1";
XIV	sgd	CDS	286308	287606	.	+	0	gene_id "YNL188W"; transcript_id "YNL188W_mRNA"; exon_number "1"; gene_source "sgd"; gene_biotype "protein_coding"; transcript_source "sgd"; transcript_biotype "protein_coding"; protein_id "YNL188W";
XIV	sgd	start_codon	286308	286310	.	+	0	gene_id "YNL188W"; transcript_id "YNL188W_mRNA"; exon_number "1"; gene_source "sgd"; gene_biotype "protein_coding"; transcript_source "sgd"; transcript_biotype "protein_coding";
XIV	sgd	stop_codon	287607	287609	.	+	0	gene_id "YNL188W"; transcript_id "YNL188W_mRNA"; exon_number "1"; gene_source "sgd"; gene_biotype "protein_coding"; transcript_source "sgd"; transcript_biotype "protein_coding";
XIV	sgd	gene	287994	289067	.	+	.	gene_id "YNL187W"; gene_source "sgd"; gene_biotype "protein_coding";
XIV	sgd	transcript	287994	289067	.	+	.	gene_id "YNL187W"; transcript_id "YNL187W_mRNA"; gene_source "sgd"; gene_biotype "protein_coding"; transcript_source "sgd"; transcript_biotype "protein_coding";
XIV	sgd	exon	287994	289067	.	+	.	gene_id "YNL187W"; transcript_id "YNL187W_mRNA"; exon_number "1"; gene_source "sgd"; gene_biotype "protein_coding"; transcript_source "sgd"; transcript_biotype "protein_coding"; exon_id "YNL187W_mRNA-E1";
XIV	sgd	CDS	287994	289064	.	+	0	gene_id "YNL187W"; transcript_id "YNL187W_mRNA"; exon_number "1"; gene_source "sgd"; gene_biotype "protein_coding"; transcript_source "sgd"; transcript_biotype "protein_coding"; protein_id "YNL187W";
XIV	sgd	start_codon	287994	287996	.	+	0	gene_id "YNL187W"; transcript_id "YNL187W_mRNA"; exon_number "1"; gene_source "sgd"; gene_biotype "protein_coding"; transcript_source "sgd"; transcript_biotype "protein_coding";
XIV	sgd	stop_codon	289065	289067	.	+	0	gene_id "YNL187W"; transcript_id "YNL187W_mRNA"; exon_number "1"; gene_source "sgd"; gene_biotype "protein_coding"; transcript_source "sgd"; transcript_biotype "protein_coding";
XIV	sgd	gene	289345	291983	.	+	.	gene_id "YNL186W"; gene_name "UBP10"; gene_source "sgd"; gene_biotype "protein_coding";
XIV	sgd	transcript	289345	291983	.	+	.	gene_id "YNL186W"; transcript_id "YNL186W_mRNA"; gene_name "UBP10"; gene_source "sgd"; gene_biotype "protein_coding"; transcript_source "sgd"; transcript_biotype "protein_coding";
XIV	sgd	exon	289345	291983	.	+	.	gene_id "YNL186W"; transcript_id "YNL186W_mRNA"; exon_number "1"; gene_name "UBP10"; gene_source "sgd"; gene_biotype "protein_coding"; transcript_source "sgd"; transcript_biotype "protein_coding"; exon_id "YNL186W_mRNA-E1";
XIV	sgd	CDS	289498	291873	.	+	0	gene_id "YNL186W"; transcript_id "YNL186W_mRNA"; exon_number "1"; gene_name "UBP10"; gene_source "sgd"; gene_biotype "protein_coding"; transcript_source "sgd"; transcript_biotype "protein_coding"; protein_id "YNL186W";
XIV	sgd	start_codon	289498	289500	.	+	0	gene_id "YNL186W"; transcript_id "YNL186W_mRNA"; exon_number "1"; gene_name "UBP10"; gene_source "sgd"; gene_biotype "protein_coding"; transcript_source "sgd"; transcript_biotype "protein_coding";
XIV	sgd	stop_codon	291874	291876	.	+	0	gene_id "YNL186W"; transcript_id "YNL186W_mRNA"; exon_number "1"; gene_name "UBP10"; gene_source "sgd"; gene_biotype "protein_coding"; transcript_source "sgd"; transcript_biotype "protein_coding";
XIV	sgd	gene	292193	292669	.	-	.	gene_id "YNL185C"; gene_name "MRPL19"; gene_source "sgd"; gene_biotype "protein_coding";
XIV	sgd	transcript	292193	292669	.	-	.	gene_id "YNL185C"; transcript_id "YNL185C_mRNA"; gene_name "MRPL19"; gene_source "sgd"; gene_biotype "protein_coding"; transcript_source "sgd"; transcript_biotype "protein_coding";
XIV	sgd	exon	292193	292669	.	-	.	gene_id "YNL185C"; transcript_id "YNL185C_mRNA"; exon_number "1"; gene_name "MRPL19"; gene_source "sgd"; gene_biotype "protein_coding"; transcript_source "sgd"; transcript_biotype "protein_coding"; exon_id "YNL185C_mRNA-E1";
XIV	sgd	CDS	292196	292669	.	-	0	gene_id "YNL185C"; transcript_id "YNL185C_mRNA"; exon_number "1"; gene_name "MRPL19"; gene_source "sgd"; gene_biotype "protein_coding"; transcript_source "sgd"; transcript_biotype "protein_coding"; protein_id "YNL185C";
XIV	sgd	start_codon	292667	292669	.	-	0	gene_id "YNL185C"; transcript_id "YNL185C_mRNA"; exon_number "1"; gene_name "MRPL19"; gene_source "sgd"; gene_biotype "protein_coding"; transcript_source "sgd"; transcript_biotype "protein_coding";
XIV	sgd	stop_codon	292193	292195	.	-	0	gene_id "YNL185C"; transcript_id "YNL185C_mRNA"; exon_number "1"; gene_name "MRPL19"; gene_source "sgd"; gene_biotype "protein_coding"; transcript_source "sgd"; transcript_biotype "protein_coding";
XIV	sgd	gene	292557	292883	.	-	.	gene_id "YNL184C"; gene_source "sgd"; gene_biotype "protein_coding";
XIV	sgd	transcript	292557	292883	.	-	.	gene_id "YNL184C"; transcript_id "YNL184C_mRNA"; gene_source "sgd"; gene_biotype "protein_coding"; transcript_source "sgd"; transcript_biotype "protein_coding";
XIV	sgd	exon	292557	292883	.	-	.	gene_id "YNL184C"; transcript_id "YNL184C_mRNA"; exon_number "1"; gene_source "sgd"; gene_biotype "protein_coding"; transcript_source "sgd"; transcript_biotype "protein_coding"; exon_id "YNL184C_mRNA-E1";
XIV	sgd	CDS	292560	292883	.	-	0	gene_id "YNL184C"; transcript_id "YNL184C_mRNA"; exon_number "1"; gene_source "sgd"; gene_biotype "protein_coding"; transcript_source "sgd"; transcript_biotype "protein_coding"; protein_id "YNL184C";
XIV	sgd	start_codon	292881	292883	.	-	0	gene_id "YNL184C"; transcript_id "YNL184C_mRNA"; exon_number "1"; gene_source "sgd"; gene_biotype "protein_coding"; transcript_source "sgd"; transcript_biotype "protein_coding";
XIV	sgd	stop_codon	292557	292559	.	-	0	gene_id "YNL184C"; transcript_id "YNL184C_mRNA"; exon_number "1"; gene_source "sgd"; gene_biotype "protein_coding"; transcript_source "sgd"; transcript_biotype "protein_coding";
XIV	sgd	gene	293137	295509	.	-	.	gene_id "YNL183C"; gene_source "sgd"; gene_biotype "protein_coding";
XIV	sgd	transcript	293137	295509	.	-	.	gene_id "YNL183C"; transcript_id "YNL183C_mRNA"; gene_source "sgd"; gene_biotype "protein_coding"; transcript_source "sgd"; transcript_biotype "protein_coding";
XIV	sgd	exon	293137	295509	.	-	.	gene_id "YNL183C"; transcript_id "YNL183C_mRNA"; exon_number "1"; gene_source "sgd"; gene_biotype "protein_coding"; transcript_source "sgd"; transcript_biotype "protein_coding"; exon_id "YNL183C_mRNA-E1";
XIV	sgd	CDS	293140	295509	.	-	0	gene_id "YNL183C"; transcript_id "YNL183C_mRNA"; exon_number "1"; gene_source "sgd"; gene_biotype "protein_coding"; transcript_source "sgd"; transcript_biotype "protein_coding"; protein_id "YNL183C";
XIV	sgd	start_codon	295507	295509	.	-	0	gene_id "YNL183C"; transcript_id "YNL183C_mRNA"; exon_number "1"; gene_source "sgd"; gene_biotype "protein_coding"; transcript_source "sgd"; transcript_biotype "protein_coding";
XIV	sgd	stop_codon	293137	293139	.	-	0	gene_id "YNL183C"; transcript_id "YNL183C_mRNA"; exon_number "1"; gene_source "sgd"; gene_biotype "protein_coding"; transcript_source "sgd"; transcript_biotype "protein_coding";
XIV	sgd	gene	295854	297719	.	-	.	gene_id "YNL182C"; gene_source "sgd"; gene_biotype "protein_coding";
XIV	sgd	transcript	295854	297719	.	-	.	gene_id "YNL182C"; transcript_id "YNL182C_mRNA"; gene_source "sgd"; gene_biotype "protein_coding"; transcript_source "sgd"; transcript_biotype "protein_coding";
XIV	sgd	exon	295854	297719	.	-	.	gene_id "YNL182C"; transcript_id "YNL182C_mRNA"; exon_number "1"; gene_source "sgd"; gene_biotype "protein_coding"; transcript_source "sgd"; transcript_biotype "protein_coding"; exon_id "YNL182C_mRNA-E1";
XIV	sgd	CDS	295963	297627	.	-	0	gene_id "YNL182C"; transcript_id "YNL182C_mRNA"; exon_number "1"; gene_source "sgd"; gene_biotype "protein_coding"; transcript_source "sgd"; transcript_biotype "protein_coding"; protein_id "YNL182C";
XIV	sgd	start_codon	297625	297627	.	-	0	gene_id "YNL182C"; transcript_id "YNL182C_mRNA"; exon_number "1"; gene_source "sgd"; gene_biotype "protein_coding"; transcript_source "sgd"; transcript_biotype "protein_coding";
XIV	sgd	stop_codon	295960	295962	.	-	0	gene_id "YNL182C"; transcript_id "YNL182C_mRNA"; exon_number "1"; gene_source "sgd"; gene_biotype "protein_coding"; transcript_source "sgd"; transcript_biotype "protein_coding";
XIV	sgd	gene	298266	299673	.	+	.	gene_id "YNL181W"; gene_source "sgd"; gene_biotype "protein_coding";
XIV	sgd	transcript	298266	299673	.	+	.	gene_id "YNL181W"; transcript_id "YNL181W_mRNA"; gene_source "sgd"; gene_biotype "protein_coding"; transcript_source "sgd"; transcript_biotype "protein_coding";
XIV	sgd	exon	298266	299673	.	+	.	gene_id "YNL181W"; transcript_id "YNL181W_mRNA"; exon_number "1"; gene_source "sgd"; gene_biotype "protein_coding"; transcript_source "sgd"; transcript_biotype "protein_coding"; exon_id "YNL181W_mRNA-E1";
XIV	sgd	CDS	298335	299555	.	+	0	gene_id "YNL181W"; transcript_id "YNL181W_mRNA"; exon_number "1"; gene_source "sgd"; gene_biotype "protein_coding"; transcript_source "sgd"; transcript_biotype "protein_coding"; protein_id "YNL181W";
XIV	sgd	start_codon	298335	298337	.	+	0	gene_id "YNL181W"; transcript_id "YNL181W_mRNA"; exon_number "1"; gene_source "sgd"; gene_biotype "protein_coding"; transcript_source "sgd"; transcript_biotype "protein_coding";
XIV	sgd	stop_codon	299556	299558	.	+	0	gene_id "YNL181W"; transcript_id "YNL181W_mRNA"; exon_number "1"; gene_source "sgd"; gene_biotype "protein_coding"; transcript_source "sgd"; transcript_biotype "protein_coding";
XIV	sgd	gene	299654	300649	.	-	.	gene_id "YNL180C"; gene_name "RHO5"; gene_source "sgd"; gene_biotype "protein_coding";
XIV	sgd	transcript	299654	300649	.	-	.	gene_id "YNL180C"; transcript_id "YNL180C_mRNA"; gene_name "RHO5"; gene_source "sgd"; gene_biotype "protein_coding"; transcript_source "sgd"; transcript_biotype "protein_coding";
XIV	sgd	exon	299654	300649	.	-	.	gene_id "YNL180C"; transcript_id "YNL180C_mRNA"; exon_number "1"; gene_name "RHO5"; gene_source "sgd"; gene_biotype "protein_coding"; transcript_source "sgd"; transcript_biotype "protein_coding"; exon_id "YNL180C_mRNA-E1";
XIV	sgd	CDS	299657	300649	.	-	0	gene_id "YNL180C"; transcript_id "YNL180C_mRNA"; exon_number "1"; gene_name "RHO5"; gene_source "sgd"; gene_biotype "protein_coding"; transcript_source "sgd"; transcript_biotype "protein_coding"; protein_id "YNL180C";
XIV	sgd	start_codon	300647	300649	.	-	0	gene_id "YNL180C"; transcript_id "YNL180C_mRNA"; exon_number "1"; gene_name "RHO5"; gene_source "sgd"; gene_biotype "protein_coding"; transcript_source "sgd"; transcript_biotype "protein_coding";
XIV	sgd	stop_codon	299654	299656	.	-	0	gene_id "YNL180C"; transcript_id "YNL180C_mRNA"; exon_number "1"; gene_name "RHO5"; gene_source "sgd"; gene_biotype "protein_coding"; transcript_source "sgd"; transcript_biotype "protein_coding";
XIV	sgd	gene	302608	303601	.	+	.	gene_id "YNL178W"; gene_name "RPS3"; gene_source "sgd"; gene_biotype "protein_coding";
XIV	sgd	transcript	302608	303601	.	+	.	gene_id "YNL178W"; transcript_id "YNL178W_mRNA"; gene_name "RPS3"; gene_source "sgd"; gene_biotype "protein_coding"; transcript_source "sgd"; transcript_biotype "protein_coding";
XIV	sgd	exon	302608	303601	.	+	.	gene_id "YNL178W"; transcript_id "YNL178W_mRNA"; exon_number "1"; gene_name "RPS3"; gene_source "sgd"; gene_biotype "protein_coding"; transcript_source "sgd"; transcript_biotype "protein_coding"; exon_id "YNL178W_mRNA-E1";
XIV	sgd	CDS	302680	303399	.	+	0	gene_id "YNL178W"; transcript_id "YNL178W_mRNA"; exon_number "1"; gene_name "RPS3"; gene_source "sgd"; gene_biotype "protein_coding"; transcript_source "sgd"; transcript_biotype "protein_coding"; protein_id "YNL178W";
XIV	sgd	start_codon	302680	302682	.	+	0	gene_id "YNL178W"; transcript_id "YNL178W_mRNA"; exon_number "1"; gene_name "RPS3"; gene_source "sgd"; gene_biotype "protein_coding"; transcript_source "sgd"; transcript_biotype "protein_coding";
XIV	sgd	stop_codon	303400	303402	.	+	0	gene_id "YNL178W"; transcript_id "YNL178W_mRNA"; exon_number "1"; gene_name "RPS3"; gene_source "sgd"; gene_biotype "protein_coding"; transcript_source "sgd"; transcript_biotype "protein_coding";
XIV	sgd	gene	303385	304664	.	-	.	gene_id "YNL177C"; gene_name "MRPL22"; gene_source "sgd"; gene_biotype "protein_coding";
XIV	sgd	transcript	303385	304664	.	-	.	gene_id "YNL177C"; transcript_id "YNL177C_mRNA"; gene_name "MRPL22"; gene_source "sgd"; gene_biotype "protein_coding"; transcript_source "sgd"; transcript_biotype "protein_coding";
XIV	sgd	exon	303385	304664	.	-	.	gene_id "YNL177C"; transcript_id "YNL177C_mRNA"; exon_number "1"; gene_name "MRPL22"; gene_source "sgd"; gene_biotype "protein_coding"; transcript_source "sgd"; transcript_biotype "protein_coding"; exon_id "YNL177C_mRNA-E1";
XIV	sgd	CDS	303689	304615	.	-	0	gene_id "YNL177C"; transcript_id "YNL177C_mRNA"; exon_number "1"; gene_name "MRPL22"; gene_source "sgd"; gene_biotype "protein_coding"; transcript_source "sgd"; transcript_biotype "protein_coding"; protein_id "YNL177C";
XIV	sgd	start_codon	304613	304615	.	-	0	gene_id "YNL177C"; transcript_id "YNL177C_mRNA"; exon_number "1"; gene_name "MRPL22"; gene_source "sgd"; gene_biotype "protein_coding"; transcript_source "sgd"; transcript_biotype "protein_coding";
XIV	sgd	stop_codon	303686	303688	.	-	0	gene_id "YNL177C"; transcript_id "YNL177C_mRNA"; exon_number "1"; gene_name "MRPL22"; gene_source "sgd"; gene_biotype "protein_coding"; transcript_source "sgd"; transcript_biotype "protein_coding";
XIV	sgd	gene	304810	307169	.	-	.	gene_id "YNL176C"; gene_source "sgd"; gene_biotype "protein_coding";
XIV	sgd	transcript	304810	307169	.	-	.	gene_id "YNL176C"; transcript_id "YNL176C_mRNA"; gene_source "sgd"; gene_biotype "protein_coding"; transcript_source "sgd"; transcript_biotype "protein_coding";
XIV	sgd	exon	304810	307169	.	-	.	gene_id "YNL176C"; transcript_id "YNL176C_mRNA"; exon_number "1"; gene_source "sgd"; gene_biotype "protein_coding"; transcript_source "sgd"; transcript_biotype "protein_coding"; exon_id "YNL176C_mRNA-E1";
XIV	sgd	CDS	305073	306980	.	-	0	gene_id "YNL176C"; transcript_id "YNL176C_mRNA"; exon_number "1"; gene_source "sgd"; gene_biotype "protein_coding"; transcript_source "sgd"; transcript_biotype "protein_coding"; protein_id "YNL176C";
XIV	sgd	start_codon	306978	306980	.	-	0	gene_id "YNL176C"; transcript_id "YNL176C_mRNA"; exon_number "1"; gene_source "sgd"; gene_biotype "protein_coding"; transcript_source "sgd"; transcript_biotype "protein_coding";
XIV	sgd	stop_codon	305070	305072	.	-	0	gene_id "YNL176C"; transcript_id "YNL176C_mRNA"; exon_number "1"; gene_source "sgd"; gene_biotype "protein_coding"; transcript_source "sgd"; transcript_biotype "protein_coding";
XIV	sgd	gene	307280	308681	.	-	.	gene_id "YNL175C"; gene_source "sgd"; gene_biotype "protein_coding";
XIV	sgd	transcript	307280	308681	.	-	.	gene_id "YNL175C"; transcript_id "YNL175C_mRNA"; gene_source "sgd"; gene_biotype "protein_coding"; transcript_source "sgd"; transcript_biotype "protein_coding";
XIV	sgd	exon	307280	308681	.	-	.	gene_id "YNL175C"; transcript_id "YNL175C_mRNA"; exon_number "1"; gene_source "sgd"; gene_biotype "protein_coding"; transcript_source "sgd"; transcript_biotype "protein_coding"; exon_id "YNL175C_mRNA-E1";
XIV	sgd	CDS	307404	308612	.	-	0	gene_id "YNL175C"; transcript_id "YNL175C_mRNA"; exon_number "1"; gene_source "sgd"; gene_biotype "protein_coding"; transcript_source "sgd"; transcript_biotype "protein_coding"; protein_id "YNL175C";
XIV	sgd	start_codon	308610	308612	.	-	0	gene_id "YNL175C"; transcript_id "YNL175C_mRNA"; exon_number "1"; gene_source "sgd"; gene_biotype "protein_coding"; transcript_source "sgd"; transcript_biotype "protein_coding";
XIV	sgd	stop_codon	307401	307403	.	-	0	gene_id "YNL175C"; transcript_id "YNL175C_mRNA"; exon_number "1"; gene_source "sgd"; gene_biotype "protein_coding"; transcript_source "sgd"; transcript_biotype "protein_coding";
XIV	sgd	gene	308862	310109	.	-	.	gene_id "YNL173C"; gene_source "sgd"; gene_biotype "protein_coding";
XIV	sgd	transcript	308862	310109	.	-	.	gene_id "YNL173C"; transcript_id "YNL173C_mRNA"; gene_source "sgd"; gene_biotype "protein_coding"; transcript_source "sgd"; transcript_biotype "protein_coding";
XIV	sgd	exon	308862	310109	.	-	.	gene_id "YNL173C"; transcript_id "YNL173C_mRNA"; exon_number "1"; gene_source "sgd"; gene_biotype "protein_coding"; transcript_source "sgd"; transcript_biotype "protein_coding"; exon_id "YNL173C_mRNA-E1";
XIV	sgd	CDS	308960	310057	.	-	0	gene_id "YNL173C"; transcript_id "YNL173C_mRNA"; exon_number "1"; gene_source "sgd"; gene_biotype "protein_coding"; transcript_source "sgd"; transcript_biotype "protein_coding"; protein_id "YNL173C";
XIV	sgd	start_codon	310055	310057	.	-	0	gene_id "YNL173C"; transcript_id "YNL173C_mRNA"; exon_number "1"; gene_source "sgd"; gene_biotype "protein_coding"; transcript_source "sgd"; transcript_biotype "protein_coding";
XIV	sgd	stop_codon	308957	308959	.	-	0	gene_id "YNL173C"; transcript_id "YNL173C_mRNA"; exon_number "1"; gene_source "sgd"; gene_biotype "protein_coding"; transcript_source "sgd"; transcript_biotype "protein_coding";
XIV	sgd	gene	310636	315882	.	+	.	gene_id "YNL172W"; gene_source "sgd"; gene_biotype "protein_coding";
XIV	sgd	transcript	310636	315882	.	+	.	gene_id "YNL172W"; transcript_id "YNL172W_mRNA"; gene_source "sgd"; gene_biotype "protein_coding"; transcript_source "sgd"; transcript_biotype "protein_coding";
XIV	sgd	exon	310636	315882	.	+	.	gene_id "YNL172W"; transcript_id "YNL172W_mRNA"; exon_number "1"; gene_source "sgd"; gene_biotype "protein_coding"; transcript_source "sgd"; transcript_biotype "protein_coding"; exon_id "YNL172W_mRNA-E1";
XIV	sgd	CDS	310636	315879	.	+	0	gene_id "YNL172W"; transcript_id "YNL172W_mRNA"; exon_number "1"; gene_source "sgd"; gene_biotype "protein_coding"; transcript_source "sgd"; transcript_biotype "protein_coding"; protein_id "YNL172W";
XIV	sgd	start_codon	310636	310638	.	+	0	gene_id "YNL172W"; transcript_id "YNL172W_mRNA"; exon_number "1"; gene_source "sgd"; gene_biotype "protein_coding"; transcript_source "sgd"; transcript_biotype "protein_coding";
XIV	sgd	stop_codon	315880	315882	.	+	0	gene_id "YNL172W"; transcript_id "YNL172W_mRNA"; exon_number "1"; gene_source "sgd"; gene_biotype "protein_coding"; transcript_source "sgd"; transcript_biotype "protein_coding";
XIV	sgd	gene	316051	317798	.	-	.	gene_id "YNL169C"; gene_source "sgd"; gene_biotype "protein_coding";
XIV	sgd	transcript	316051	317798	.	-	.	gene_id "YNL169C"; transcript_id "YNL169C_mRNA"; gene_source "sgd"; gene_biotype "protein_coding"; transcript_source "sgd"; transcript_biotype "protein_coding";
XIV	sgd	exon	316051	317798	.	-	.	gene_id "YNL169C"; transcript_id "YNL169C_mRNA"; exon_number "1"; gene_source "sgd"; gene_biotype "protein_coding"; transcript_source "sgd"; transcript_biotype "protein_coding"; exon_id "YNL169C_mRNA-E1";
XIV	sgd	CDS	316172	317671	.	-	0	gene_id "YNL169C"; transcript_id "YNL169C_mRNA"; exon_number "1"; gene_source "sgd"; gene_biotype "protein_coding"; transcript_source "sgd"; transcript_biotype "protein_coding"; protein_id "YNL169C";
XIV	sgd	start_codon	317669	317671	.	-	0	gene_id "YNL169C"; transcript_id "YNL169C_mRNA"; exon_number "1"; gene_source "sgd"; gene_biotype "protein_coding"; transcript_source "sgd"; transcript_biotype "protein_coding";
XIV	sgd	stop_codon	316169	316171	.	-	0	gene_id "YNL169C"; transcript_id "YNL169C_mRNA"; exon_number "1"; gene_source "sgd"; gene_biotype "protein_coding"; transcript_source "sgd"; transcript_biotype "protein_coding";
XIV	sgd	gene	317788	318879	.	-	.	gene_id "YNL168C"; gene_source "sgd"; gene_biotype "protein_coding";
XIV	sgd	transcript	317788	318879	.	-	.	gene_id "YNL168C"; transcript_id "YNL168C_mRNA"; gene_source "sgd"; gene_biotype "protein_coding"; transcript_source "sgd"; transcript_biotype "protein_coding";
XIV	sgd	exon	317788	318879	.	-	.	gene_id "YNL168C"; transcript_id "YNL168C_mRNA"; exon_number "1"; gene_source "sgd"; gene_biotype "protein_coding"; transcript_source "sgd"; transcript_biotype "protein_coding"; exon_id "YNL168C_mRNA-E1";
XIV	sgd	CDS	318033	318809	.	-	0	gene_id "YNL168C"; transcript_id "YNL168C_mRNA"; exon_number "1"; gene_source "sgd"; gene_biotype "protein_coding"; transcript_source "sgd"; transcript_biotype "protein_coding"; protein_id "YNL168C";
XIV	sgd	start_codon	318807	318809	.	-	0	gene_id "YNL168C"; transcript_id "YNL168C_mRNA"; exon_number "1"; gene_source "sgd"; gene_biotype "protein_coding"; transcript_source "sgd"; transcript_biotype "protein_coding";
XIV	sgd	stop_codon	318030	318032	.	-	0	gene_id "YNL168C"; transcript_id "YNL168C_mRNA"; exon_number "1"; gene_source "sgd"; gene_biotype "protein_coding"; transcript_source "sgd"; transcript_biotype "protein_coding";
XIV	sgd	gene	319199	321715	.	-	.	gene_id "YNL167C"; gene_name "SKO1"; gene_source "sgd"; gene_biotype "protein_coding";
XIV	sgd	transcript	319199	321715	.	-	.	gene_id "YNL167C"; transcript_id "YNL167C_mRNA"; gene_name "SKO1"; gene_source "sgd"; gene_biotype "protein_coding"; transcript_source "sgd"; transcript_biotype "protein_coding";
XIV	sgd	exon	319199	321715	.	-	.	gene_id "YNL167C"; transcript_id "YNL167C_mRNA"; exon_number "1"; gene_name "SKO1"; gene_source "sgd"; gene_biotype "protein_coding"; transcript_source "sgd"; transcript_biotype "protein_coding"; exon_id "YNL167C_mRNA-E1";
XIV	sgd	CDS	319419	321359	.	-	0	gene_id "YNL167C"; transcript_id "YNL167C_mRNA"; exon_number "1"; gene_name "SKO1"; gene_source "sgd"; gene_biotype "protein_coding"; transcript_source "sgd"; transcript_biotype "protein_coding"; protein_id "YNL167C";
XIV	sgd	start_codon	321357	321359	.	-	0	gene_id "YNL167C"; transcript_id "YNL167C_mRNA"; exon_number "1"; gene_name "SKO1"; gene_source "sgd"; gene_biotype "protein_coding"; transcript_source "sgd"; transcript_biotype "protein_coding";
XIV	sgd	stop_codon	319416	319418	.	-	0	gene_id "YNL167C"; transcript_id "YNL167C_mRNA"; exon_number "1"; gene_name "SKO1"; gene_source "sgd"; gene_biotype "protein_coding"; transcript_source "sgd"; transcript_biotype "protein_coding";
XIV	sgd	gene	322099	323587	.	-	.	gene_id "YNL166C"; gene_source "sgd"; gene_biotype "protein_coding";
XIV	sgd	transcript	322099	323587	.	-	.	gene_id "YNL166C"; transcript_id "YNL166C_mRNA"; gene_source "sgd"; gene_biotype "protein_coding"; transcript_source "sgd"; transcript_biotype "protein_coding";
XIV	sgd	exon	322099	323587	.	-	.	gene_id "YNL166C"; transcript_id "YNL166C_mRNA"; exon_number "1"; gene_source "sgd"; gene_biotype "protein_coding"; transcript_source "sgd"; transcript_biotype "protein_coding"; exon_id "YNL166C_mRNA-E1";
XIV	sgd	CDS	322222	323565	.	-	0	gene_id "YNL166C"; transcript_id "YNL166C_mRNA"; exon_number "1"; gene_source "sgd"; gene_biotype "protein_coding"; transcript_source "sgd"; transcript_biotype "protein_coding"; protein_id "YNL166C";
XIV	sgd	start_codon	323563	323565	.	-	0	gene_id "YNL166C"; transcript_id "YNL166C_mRNA"; exon_number "1"; gene_source "sgd"; gene_biotype "protein_coding"; transcript_source "sgd"; transcript_biotype "protein_coding";
XIV	sgd	stop_codon	322219	322221	.	-	0	gene_id "YNL166C"; transcript_id "YNL166C_mRNA"; exon_number "1"; gene_source "sgd"; gene_biotype "protein_coding"; transcript_source "sgd"; transcript_biotype "protein_coding";
XIV	sgd	gene	323755	325274	.	+	.	gene_id "YNL165W"; gene_source "sgd"; gene_biotype "protein_coding";
XIV	sgd	transcript	323755	325274	.	+	.	gene_id "YNL165W"; transcript_id "YNL165W_mRNA"; gene_source "sgd"; gene_biotype "protein_coding"; transcript_source "sgd"; transcript_biotype "protein_coding";
XIV	sgd	exon	323755	325274	.	+	.	gene_id "YNL165W"; transcript_id "YNL165W_mRNA"; exon_number "1"; gene_source "sgd"; gene_biotype "protein_coding"; transcript_source "sgd"; transcript_biotype "protein_coding"; exon_id "YNL165W_mRNA-E1";
XIV	sgd	CDS	323832	325049	.	+	0	gene_id "YNL165W"; transcript_id "YNL165W_mRNA"; exon_number "1"; gene_source "sgd"; gene_biotype "protein_coding"; transcript_source "sgd"; transcript_biotype "protein_coding"; protein_id "YNL165W";
XIV	sgd	start_codon	323832	323834	.	+	0	gene_id "YNL165W"; transcript_id "YNL165W_mRNA"; exon_number "1"; gene_source "sgd"; gene_biotype "protein_coding"; transcript_source "sgd"; transcript_biotype "protein_coding";
XIV	sgd	stop_codon	325050	325052	.	+	0	gene_id "YNL165W"; transcript_id "YNL165W_mRNA"; exon_number "1"; gene_source "sgd"; gene_biotype "protein_coding"; transcript_source "sgd"; transcript_biotype "protein_coding";
XIV	sgd	gene	325198	326485	.	-	.	gene_id "YNL164C"; gene_source "sgd"; gene_biotype "protein_coding";
XIV	sgd	transcript	325198	326485	.	-	.	gene_id "YNL164C"; transcript_id "YNL164C_mRNA"; gene_source "sgd"; gene_biotype "protein_coding"; transcript_source "sgd"; transcript_biotype "protein_coding";
XIV	sgd	exon	325198	326485	.	-	.	gene_id "YNL164C"; transcript_id "YNL164C_mRNA"; exon_number "1"; gene_source "sgd"; gene_biotype "protein_coding"; transcript_source "sgd"; transcript_biotype "protein_coding"; exon_id "YNL164C_mRNA-E1";
XIV	sgd	CDS	325268	326320	.	-	0	gene_id "YNL164C"; transcript_id "YNL164C_mRNA"; exon_number "1"; gene_source "sgd"; gene_biotype "protein_coding"; transcript_source "sgd"; transcript_biotype "protein_coding"; protein_id "YNL164C";
XIV	sgd	start_codon	326318	326320	.	-	0	gene_id "YNL164C"; transcript_id "YNL164C_mRNA"; exon_number "1"; gene_source "sgd"; gene_biotype "protein_coding"; transcript_source "sgd"; transcript_biotype "protein_coding";
XIV	sgd	stop_codon	325265	325267	.	-	0	gene_id "YNL164C"; transcript_id "YNL164C_mRNA"; exon_number "1"; gene_source "sgd"; gene_biotype "protein_coding"; transcript_source "sgd"; transcript_biotype "protein_coding";
XIV	sgd	gene	326605	330138	.	-	.	gene_id "YNL163C"; gene_name "RIA1"; gene_source "sgd"; gene_biotype "protein_coding";
XIV	sgd	transcript	326605	330138	.	-	.	gene_id "YNL163C"; transcript_id "YNL163C_mRNA"; gene_name "RIA1"; gene_source "sgd"; gene_biotype "protein_coding"; transcript_source "sgd"; transcript_biotype "protein_coding";
XIV	sgd	exon	326605	330138	.	-	.	gene_id "YNL163C"; transcript_id "YNL163C_mRNA"; exon_number "1"; gene_name "RIA1"; gene_source "sgd"; gene_biotype "protein_coding"; transcript_source "sgd"; transcript_biotype "protein_coding"; exon_id "YNL163C_mRNA-E1";
XIV	sgd	CDS	326744	330073	.	-	0	gene_id "YNL163C"; transcript_id "YNL163C_mRNA"; exon_number "1"; gene_name "RIA1"; gene_source "sgd"; gene_biotype "protein_coding"; transcript_source "sgd"; transcript_biotype "protein_coding"; protein_id "YNL163C";
XIV	sgd	start_codon	330071	330073	.	-	0	gene_id "YNL163C"; transcript_id "YNL163C_mRNA"; exon_number "1"; gene_name "RIA1"; gene_source "sgd"; gene_biotype "protein_coding"; transcript_source "sgd"; transcript_biotype "protein_coding";
XIV	sgd	stop_codon	326741	326743	.	-	0	gene_id "YNL163C"; transcript_id "YNL163C_mRNA"; exon_number "1"; gene_name "RIA1"; gene_source "sgd"; gene_biotype "protein_coding"; transcript_source "sgd"; transcript_biotype "protein_coding";
XIV	sgd	gene	330291	330922	.	+	.	gene_id "YNL162W-A"; gene_source "sgd"; gene_biotype "protein_coding";
XIV	sgd	transcript	330291	330922	.	+	.	gene_id "YNL162W-A"; transcript_id "YNL162W-A_mRNA"; gene_source "sgd"; gene_biotype "protein_coding"; transcript_source "sgd"; transcript_biotype "protein_coding";
XIV	sgd	exon	330291	330922	.	+	.	gene_id "YNL162W-A"; transcript_id "YNL162W-A_mRNA"; exon_number "1"; gene_source "sgd"; gene_biotype "protein_coding"; transcript_source "sgd"; transcript_biotype "protein_coding"; exon_id "YNL162W-A_mRNA-E1";
XIV	sgd	CDS	330329	330544	.	+	0	gene_id "YNL162W-A"; transcript_id "YNL162W-A_mRNA"; exon_number "1"; gene_source "sgd"; gene_biotype "protein_coding"; transcript_source "sgd"; transcript_biotype "protein_coding"; protein_id "YNL162W-A";
XIV	sgd	start_codon	330329	330331	.	+	0	gene_id "YNL162W-A"; transcript_id "YNL162W-A_mRNA"; exon_number "1"; gene_source "sgd"; gene_biotype "protein_coding"; transcript_source "sgd"; transcript_biotype "protein_coding";
XIV	sgd	stop_codon	330545	330547	.	+	0	gene_id "YNL162W-A"; transcript_id "YNL162W-A_mRNA"; exon_number "1"; gene_source "sgd"; gene_biotype "protein_coding"; transcript_source "sgd"; transcript_biotype "protein_coding";
XIV	sgd	gene	331322	332252	.	+	.	gene_id "YNL162W"; gene_name "RPL42A"; gene_source "sgd"; gene_biotype "protein_coding";
XIV	sgd	transcript	331322	332252	.	+	.	gene_id "YNL162W"; transcript_id "YNL162W_mRNA"; gene_name "RPL42A"; gene_source "sgd"; gene_biotype "protein_coding"; transcript_source "sgd"; transcript_biotype "protein_coding";
XIV	sgd	exon	331322	331325	.	+	.	gene_id "YNL162W"; transcript_id "YNL162W_mRNA"; exon_number "1"; gene_name "RPL42A"; gene_source "sgd"; gene_biotype "protein_coding"; transcript_source "sgd"; transcript_biotype "protein_coding"; exon_id "YNL162W_mRNA-E1";
XIV	sgd	CDS	331322	331325	.	+	0	gene_id "YNL162W"; transcript_id "YNL162W_mRNA"; exon_number "1"; gene_name "RPL42A"; gene_source "sgd"; gene_biotype "protein_coding"; transcript_source "sgd"; transcript_biotype "protein_coding"; protein_id "YNL162W";
XIV	sgd	start_codon	331322	331324	.	+	0	gene_id "YNL162W"; transcript_id "YNL162W_mRNA"; exon_number "1"; gene_name "RPL42A"; gene_source "sgd"; gene_biotype "protein_coding"; transcript_source "sgd"; transcript_biotype "protein_coding";
XIV	sgd	exon	331838	332252	.	+	.	gene_id "YNL162W"; transcript_id "YNL162W_mRNA"; exon_number "2"; gene_name "RPL42A"; gene_source "sgd"; gene_biotype "protein_coding"; transcript_source "sgd"; transcript_biotype "protein_coding"; exon_id "YNL162W_mRNA-E2";
XIV	sgd	CDS	331838	332151	.	+	2	gene_id "YNL162W"; transcript_id "YNL162W_mRNA"; exon_number "2"; gene_name "RPL42A"; gene_source "sgd"; gene_biotype "protein_coding"; transcript_source "sgd"; transcript_biotype "protein_coding"; protein_id "YNL162W";
XIV	sgd	stop_codon	332152	332154	.	+	0	gene_id "YNL162W"; transcript_id "YNL162W_mRNA"; exon_number "2"; gene_name "RPL42A"; gene_source "sgd"; gene_biotype "protein_coding"; transcript_source "sgd"; transcript_biotype "protein_coding";
XIV	sgd	gene	332426	334956	.	+	.	gene_id "YNL161W"; gene_source "sgd"; gene_biotype "protein_coding";
XIV	sgd	transcript	332426	334956	.	+	.	gene_id "YNL161W"; transcript_id "YNL161W_mRNA"; gene_source "sgd"; gene_biotype "protein_coding"; transcript_source "sgd"; transcript_biotype "protein_coding";
XIV	sgd	exon	332426	334956	.	+	.	gene_id "YNL161W"; transcript_id "YNL161W_mRNA"; exon_number "1"; gene_source "sgd"; gene_biotype "protein_coding"; transcript_source "sgd"; transcript_biotype "protein_coding"; exon_id "YNL161W_mRNA-E1";
XIV	sgd	CDS	332597	334864	.	+	0	gene_id "YNL161W"; transcript_id "YNL161W_mRNA"; exon_number "1"; gene_source "sgd"; gene_biotype "protein_coding"; transcript_source "sgd"; transcript_biotype "protein_coding"; protein_id "YNL161W";
XIV	sgd	start_codon	332597	332599	.	+	0	gene_id "YNL161W"; transcript_id "YNL161W_mRNA"; exon_number "1"; gene_source "sgd"; gene_biotype "protein_coding"; transcript_source "sgd"; transcript_biotype "protein_coding";
XIV	sgd	stop_codon	334865	334867	.	+	0	gene_id "YNL161W"; transcript_id "YNL161W_mRNA"; exon_number "1"; gene_source "sgd"; gene_biotype "protein_coding"; transcript_source "sgd"; transcript_biotype "protein_coding";
XIV	sgd	gene	336490	337837	.	+	.	gene_id "YNL160W"; gene_source "sgd"; gene_biotype "protein_coding";
XIV	sgd	transcript	336490	337837	.	+	.	gene_id "YNL160W"; transcript_id "YNL160W_mRNA"; gene_source "sgd"; gene_biotype "protein_coding"; transcript_source "sgd"; transcript_biotype "protein_coding";
XIV	sgd	exon	336490	337837	.	+	.	gene_id "YNL160W"; transcript_id "YNL160W_mRNA"; exon_number "1"; gene_source "sgd"; gene_biotype "protein_coding"; transcript_source "sgd"; transcript_biotype "protein_coding"; exon_id "YNL160W_mRNA-E1";
XIV	sgd	CDS	336545	337606	.	+	0	gene_id "YNL160W"; transcript_id "YNL160W_mRNA"; exon_number "1"; gene_source "sgd"; gene_biotype "protein_coding"; transcript_source "sgd"; transcript_biotype "protein_coding"; protein_id "YNL160W";
XIV	sgd	start_codon	336545	336547	.	+	0	gene_id "YNL160W"; transcript_id "YNL160W_mRNA"; exon_number "1"; gene_source "sgd"; gene_biotype "protein_coding"; transcript_source "sgd"; transcript_biotype "protein_coding";
XIV	sgd	stop_codon	337607	337609	.	+	0	gene_id "YNL160W"; transcript_id "YNL160W_mRNA"; exon_number "1"; gene_source "sgd"; gene_biotype "protein_coding"; transcript_source "sgd"; transcript_biotype "protein_coding";
XIV	sgd	gene	337913	339368	.	-	.	gene_id "YNL159C"; gene_source "sgd"; gene_biotype "protein_coding";
XIV	sgd	transcript	337913	339368	.	-	.	gene_id "YNL159C"; transcript_id "YNL159C_mRNA"; gene_source "sgd"; gene_biotype "protein_coding"; transcript_source "sgd"; transcript_biotype "protein_coding";
XIV	sgd	exon	337913	339368	.	-	.	gene_id "YNL159C"; transcript_id "YNL159C_mRNA"; exon_number "1"; gene_source "sgd"; gene_biotype "protein_coding"; transcript_source "sgd"; transcript_biotype "protein_coding"; exon_id "YNL159C_mRNA-E1";
XIV	sgd	CDS	338481	339347	.	-	0	gene_id "YNL159C"; transcript_id "YNL159C_mRNA"; exon_number "1"; gene_source "sgd"; gene_biotype "protein_coding"; transcript_source "sgd"; transcript_biotype "protein_coding"; protein_id "YNL159C";
XIV	sgd	start_codon	339345	339347	.	-	0	gene_id "YNL159C"; transcript_id "YNL159C_mRNA"; exon_number "1"; gene_source "sgd"; gene_biotype "protein_coding"; transcript_source "sgd"; transcript_biotype "protein_coding";
XIV	sgd	stop_codon	338478	338480	.	-	0	gene_id "YNL159C"; transcript_id "YNL159C_mRNA"; exon_number "1"; gene_source "sgd"; gene_biotype "protein_coding"; transcript_source "sgd"; transcript_biotype "protein_coding";
XIV	sgd	gene	339612	340208	.	+	.	gene_id "YNL158W"; gene_source "sgd"; gene_biotype "protein_coding";
XIV	sgd	transcript	339612	340208	.	+	.	gene_id "YNL158W"; transcript_id "YNL158W_mRNA"; gene_source "sgd"; gene_biotype "protein_coding"; transcript_source "sgd"; transcript_biotype "protein_coding";
XIV	sgd	exon	339612	340208	.	+	.	gene_id "YNL158W"; transcript_id "YNL158W_mRNA"; exon_number "1"; gene_source "sgd"; gene_biotype "protein_coding"; transcript_source "sgd"; transcript_biotype "protein_coding"; exon_id "YNL158W_mRNA-E1";
XIV	sgd	CDS	339612	340205	.	+	0	gene_id "YNL158W"; transcript_id "YNL158W_mRNA"; exon_number "1"; gene_source "sgd"; gene_biotype "protein_coding"; transcript_source "sgd"; transcript_biotype "protein_coding"; protein_id "YNL158W";
XIV	sgd	start_codon	339612	339614	.	+	0	gene_id "YNL158W"; transcript_id "YNL158W_mRNA"; exon_number "1"; gene_source "sgd"; gene_biotype "protein_coding"; transcript_source "sgd"; transcript_biotype "protein_coding";
XIV	sgd	stop_codon	340206	340208	.	+	0	gene_id "YNL158W"; transcript_id "YNL158W_mRNA"; exon_number "1"; gene_source "sgd"; gene_biotype "protein_coding"; transcript_source "sgd"; transcript_biotype "protein_coding";
XIV	sgd	gene	340283	340939	.	+	.	gene_id "YNL157W"; gene_source "sgd"; gene_biotype "protein_coding";
XIV	sgd	transcript	340283	340939	.	+	.	gene_id "YNL157W"; transcript_id "YNL157W_mRNA"; gene_source "sgd"; gene_biotype "protein_coding"; transcript_source "sgd"; transcript_biotype "protein_coding";
XIV	sgd	exon	340283	340939	.	+	.	gene_id "YNL157W"; transcript_id "YNL157W_mRNA"; exon_number "1"; gene_source "sgd"; gene_biotype "protein_coding"; transcript_source "sgd"; transcript_biotype "protein_coding"; exon_id "YNL157W_mRNA-E1";
XIV	sgd	CDS	340352	340855	.	+	0	gene_id "YNL157W"; transcript_id "YNL157W_mRNA"; exon_number "1"; gene_source "sgd"; gene_biotype "protein_coding"; transcript_source "sgd"; transcript_biotype "protein_coding"; protein_id "YNL157W";
XIV	sgd	start_codon	340352	340354	.	+	0	gene_id "YNL157W"; transcript_id "YNL157W_mRNA"; exon_number "1"; gene_source "sgd"; gene_biotype "protein_coding"; transcript_source "sgd"; transcript_biotype "protein_coding";
XIV	sgd	stop_codon	340856	340858	.	+	0	gene_id "YNL157W"; transcript_id "YNL157W_mRNA"; exon_number "1"; gene_source "sgd"; gene_biotype "protein_coding"; transcript_source "sgd"; transcript_biotype "protein_coding";
XIV	sgd	gene	340938	342186	.	-	.	gene_id "YNL156C"; gene_source "sgd"; gene_biotype "protein_coding";
XIV	sgd	transcript	340938	342186	.	-	.	gene_id "YNL156C"; transcript_id "YNL156C_mRNA"; gene_source "sgd"; gene_biotype "protein_coding"; transcript_source "sgd"; transcript_biotype "protein_coding";
XIV	sgd	exon	340938	342186	.	-	.	gene_id "YNL156C"; transcript_id "YNL156C_mRNA"; exon_number "1"; gene_source "sgd"; gene_biotype "protein_coding"; transcript_source "sgd"; transcript_biotype "protein_coding"; exon_id "YNL156C_mRNA-E1";
XIV	sgd	CDS	341072	341968	.	-	0	gene_id "YNL156C"; transcript_id "YNL156C_mRNA"; exon_number "1"; gene_source "sgd"; gene_biotype "protein_coding"; transcript_source "sgd"; transcript_biotype "protein_coding"; protein_id "YNL156C";
XIV	sgd	start_codon	341966	341968	.	-	0	gene_id "YNL156C"; transcript_id "YNL156C_mRNA"; exon_number "1"; gene_source "sgd"; gene_biotype "protein_coding"; transcript_source "sgd"; transcript_biotype "protein_coding";
XIV	sgd	stop_codon	341069	341071	.	-	0	gene_id "YNL156C"; transcript_id "YNL156C_mRNA"; exon_number "1"; gene_source "sgd"; gene_biotype "protein_coding"; transcript_source "sgd"; transcript_biotype "protein_coding";
XIV	sgd	gene	342516	343340	.	+	.	gene_id "YNL155W"; gene_source "sgd"; gene_biotype "protein_coding";
XIV	sgd	transcript	342516	343340	.	+	.	gene_id "YNL155W"; transcript_id "YNL155W_mRNA"; gene_source "sgd"; gene_biotype "protein_coding"; transcript_source "sgd"; transcript_biotype "protein_coding";
XIV	sgd	exon	342516	343340	.	+	.	gene_id "YNL155W"; transcript_id "YNL155W_mRNA"; exon_number "1"; gene_source "sgd"; gene_biotype "protein_coding"; transcript_source "sgd"; transcript_biotype "protein_coding"; exon_id "YNL155W_mRNA-E1";
XIV	sgd	CDS	342516	343337	.	+	0	gene_id "YNL155W"; transcript_id "YNL155W_mRNA"; exon_number "1"; gene_source "sgd"; gene_biotype "protein_coding"; transcript_source "sgd"; transcript_biotype "protein_coding"; protein_id "YNL155W";
XIV	sgd	start_codon	342516	342518	.	+	0	gene_id "YNL155W"; transcript_id "YNL155W_mRNA"; exon_number "1"; gene_source "sgd"; gene_biotype "protein_coding"; transcript_source "sgd"; transcript_biotype "protein_coding";
XIV	sgd	stop_codon	343338	343340	.	+	0	gene_id "YNL155W"; transcript_id "YNL155W_mRNA"; exon_number "1"; gene_source "sgd"; gene_biotype "protein_coding"; transcript_source "sgd"; transcript_biotype "protein_coding";
XIV	sgd	gene	343636	345276	.	-	.	gene_id "YNL154C"; gene_source "sgd"; gene_biotype "protein_coding";
XIV	sgd	transcript	343636	345276	.	-	.	gene_id "YNL154C"; transcript_id "YNL154C_mRNA"; gene_source "sgd"; gene_biotype "protein_coding"; transcript_source "sgd"; transcript_biotype "protein_coding";
XIV	sgd	exon	343636	345276	.	-	.	gene_id "YNL154C"; transcript_id "YNL154C_mRNA"; exon_number "1"; gene_source "sgd"; gene_biotype "protein_coding"; transcript_source "sgd"; transcript_biotype "protein_coding"; exon_id "YNL154C_mRNA-E1";
XIV	sgd	CDS	343639	345276	.	-	0	gene_id "YNL154C"; transcript_id "YNL154C_mRNA"; exon_number "1"; gene_source "sgd"; gene_biotype "protein_coding"; transcript_source "sgd"; transcript_biotype "protein_coding"; protein_id "YNL154C";
XIV	sgd	start_codon	345274	345276	.	-	0	gene_id "YNL154C"; transcript_id "YNL154C_mRNA"; exon_number "1"; gene_source "sgd"; gene_biotype "protein_coding"; transcript_source "sgd"; transcript_biotype "protein_coding";
XIV	sgd	stop_codon	343636	343638	.	-	0	gene_id "YNL154C"; transcript_id "YNL154C_mRNA"; exon_number "1"; gene_source "sgd"; gene_biotype "protein_coding"; transcript_source "sgd"; transcript_biotype "protein_coding";
XIV	sgd	gene	345378	346102	.	-	.	gene_id "YNL153C"; gene_name "GIM3"; gene_source "sgd"; gene_biotype "protein_coding";
XIV	sgd	transcript	345378	346102	.	-	.	gene_id "YNL153C"; transcript_id "YNL153C_mRNA"; gene_name "GIM3"; gene_source "sgd"; gene_biotype "protein_coding"; transcript_source "sgd"; transcript_biotype "protein_coding";
XIV	sgd	exon	345378	346102	.	-	.	gene_id "YNL153C"; transcript_id "YNL153C_mRNA"; exon_number "1"; gene_name "GIM3"; gene_source "sgd"; gene_biotype "protein_coding"; transcript_source "sgd"; transcript_biotype "protein_coding"; exon_id "YNL153C_mRNA-E1";
XIV	sgd	CDS	345672	346058	.	-	0	gene_id "YNL153C"; transcript_id "YNL153C_mRNA"; exon_number "1"; gene_name "GIM3"; gene_source "sgd"; gene_biotype "protein_coding"; transcript_source "sgd"; transcript_biotype "protein_coding"; protein_id "YNL153C";
XIV	sgd	start_codon	346056	346058	.	-	0	gene_id "YNL153C"; transcript_id "YNL153C_mRNA"; exon_number "1"; gene_name "GIM3"; gene_source "sgd"; gene_biotype "protein_coding"; transcript_source "sgd"; transcript_biotype "protein_coding";
XIV	sgd	stop_codon	345669	345671	.	-	0	gene_id "YNL153C"; transcript_id "YNL153C_mRNA"; exon_number "1"; gene_name "GIM3"; gene_source "sgd"; gene_biotype "protein_coding"; transcript_source "sgd"; transcript_biotype "protein_coding";
XIV	sgd	gene	346313	347542	.	+	.	gene_id "YNL152W"; gene_source "sgd"; gene_biotype "protein_coding";
XIV	sgd	transcript	346313	347542	.	+	.	gene_id "YNL152W"; transcript_id "YNL152W_mRNA"; gene_source "sgd"; gene_biotype "protein_coding"; transcript_source "sgd"; transcript_biotype "protein_coding";
XIV	sgd	exon	346313	347542	.	+	.	gene_id "YNL152W"; transcript_id "YNL152W_mRNA"; exon_number "1"; gene_source "sgd"; gene_biotype "protein_coding"; transcript_source "sgd"; transcript_biotype "protein_coding"; exon_id "YNL152W_mRNA-E1";
XIV	sgd	CDS	346313	347539	.	+	0	gene_id "YNL152W"; transcript_id "YNL152W_mRNA"; exon_number "1"; gene_source "sgd"; gene_biotype "protein_coding"; transcript_source "sgd"; transcript_biotype "protein_coding"; protein_id "YNL152W";
XIV	sgd	start_codon	346313	346315	.	+	0	gene_id "YNL152W"; transcript_id "YNL152W_mRNA"; exon_number "1"; gene_source "sgd"; gene_biotype "protein_coding"; transcript_source "sgd"; transcript_biotype "protein_coding";
XIV	sgd	stop_codon	347540	347542	.	+	0	gene_id "YNL152W"; transcript_id "YNL152W_mRNA"; exon_number "1"; gene_source "sgd"; gene_biotype "protein_coding"; transcript_source "sgd"; transcript_biotype "protein_coding";
XIV	sgd	gene	347621	348588	.	-	.	gene_id "YNL151C"; gene_name "RPC31"; gene_source "sgd"; gene_biotype "protein_coding";
XIV	sgd	transcript	347621	348588	.	-	.	gene_id "YNL151C"; transcript_id "YNL151C_mRNA"; gene_name "RPC31"; gene_source "sgd"; gene_biotype "protein_coding"; transcript_source "sgd"; transcript_biotype "protein_coding";
XIV	sgd	exon	347621	348588	.	-	.	gene_id "YNL151C"; transcript_id "YNL151C_mRNA"; exon_number "1"; gene_name "RPC31"; gene_source "sgd"; gene_biotype "protein_coding"; transcript_source "sgd"; transcript_biotype "protein_coding"; exon_id "YNL151C_mRNA-E1";
XIV	sgd	CDS	347769	348521	.	-	0	gene_id "YNL151C"; transcript_id "YNL151C_mRNA"; exon_number "1"; gene_name "RPC31"; gene_source "sgd"; gene_biotype "protein_coding"; transcript_source "sgd"; transcript_biotype "protein_coding"; protein_id "YNL151C";
XIV	sgd	start_codon	348519	348521	.	-	0	gene_id "YNL151C"; transcript_id "YNL151C_mRNA"; exon_number "1"; gene_name "RPC31"; gene_source "sgd"; gene_biotype "protein_coding"; transcript_source "sgd"; transcript_biotype "protein_coding";
XIV	sgd	stop_codon	347766	347768	.	-	0	gene_id "YNL151C"; transcript_id "YNL151C_mRNA"; exon_number "1"; gene_name "RPC31"; gene_source "sgd"; gene_biotype "protein_coding"; transcript_source "sgd"; transcript_biotype "protein_coding";
XIV	sgd	gene	349218	349821	.	-	.	gene_id "YNL149C"; gene_source "sgd"; gene_biotype "protein_coding";
XIV	sgd	transcript	349218	349821	.	-	.	gene_id "YNL149C"; transcript_id "YNL149C_mRNA"; gene_source "sgd"; gene_biotype "protein_coding"; transcript_source "sgd"; transcript_biotype "protein_coding";
XIV	sgd	exon	349218	349821	.	-	.	gene_id "YNL149C"; transcript_id "YNL149C_mRNA"; exon_number "1"; gene_source "sgd"; gene_biotype "protein_coding"; transcript_source "sgd"; transcript_biotype "protein_coding"; exon_id "YNL149C_mRNA-E1";
XIV	sgd	CDS	349370	349756	.	-	0	gene_id "YNL149C"; transcript_id "YNL149C_mRNA"; exon_number "1"; gene_source "sgd"; gene_biotype "protein_coding"; transcript_source "sgd"; transcript_biotype "protein_coding"; protein_id "YNL149C";
XIV	sgd	start_codon	349754	349756	.	-	0	gene_id "YNL149C"; transcript_id "YNL149C_mRNA"; exon_number "1"; gene_source "sgd"; gene_biotype "protein_coding"; transcript_source "sgd"; transcript_biotype "protein_coding";
XIV	sgd	stop_codon	349367	349369	.	-	0	gene_id "YNL149C"; transcript_id "YNL149C_mRNA"; exon_number "1"; gene_source "sgd"; gene_biotype "protein_coding"; transcript_source "sgd"; transcript_biotype "protein_coding";
XIV	sgd	gene	349782	350682	.	-	.	gene_id "YNL148C"; gene_source "sgd"; gene_biotype "protein_coding";
XIV	sgd	transcript	349782	350682	.	-	.	gene_id "YNL148C"; transcript_id "YNL148C_mRNA"; gene_source "sgd"; gene_biotype "protein_coding"; transcript_source "sgd"; transcript_biotype "protein_coding";
XIV	sgd	exon	349782	350682	.	-	.	gene_id "YNL148C"; transcript_id "YNL148C_mRNA"; exon_number "1"; gene_source "sgd"; gene_biotype "protein_coding"; transcript_source "sgd"; transcript_biotype "protein_coding"; exon_id "YNL148C_mRNA-E1";
XIV	sgd	CDS	349910	350671	.	-	0	gene_id "YNL148C"; transcript_id "YNL148C_mRNA"; exon_number "1"; gene_source "sgd"; gene_biotype "protein_coding"; transcript_source "sgd"; transcript_biotype "protein_coding"; protein_id "YNL148C";
XIV	sgd	start_codon	350669	350671	.	-	0	gene_id "YNL148C"; transcript_id "YNL148C_mRNA"; exon_number "1"; gene_source "sgd"; gene_biotype "protein_coding"; transcript_source "sgd"; transcript_biotype "protein_coding";
XIV	sgd	stop_codon	349907	349909	.	-	0	gene_id "YNL148C"; transcript_id "YNL148C_mRNA"; exon_number "1"; gene_source "sgd"; gene_biotype "protein_coding"; transcript_source "sgd"; transcript_biotype "protein_coding";
XIV	sgd	gene	350859	351452	.	+	.	gene_id "YNL147W"; gene_source "sgd"; gene_biotype "protein_coding";
XIV	sgd	transcript	350859	351452	.	+	.	gene_id "YNL147W"; transcript_id "YNL147W_mRNA"; gene_source "sgd"; gene_biotype "protein_coding"; transcript_source "sgd"; transcript_biotype "protein_coding";
XIV	sgd	exon	350859	350957	.	+	.	gene_id "YNL147W"; transcript_id "YNL147W_mRNA"; exon_number "1"; gene_source "sgd"; gene_biotype "protein_coding"; transcript_source "sgd"; transcript_biotype "protein_coding"; exon_id "YNL147W_mRNA-E1";
XIV	sgd	CDS	350940	350957	.	+	0	gene_id "YNL147W"; transcript_id "YNL147W_mRNA"; exon_number "1"; gene_source "sgd"; gene_biotype "protein_coding"; transcript_source "sgd"; transcript_biotype "protein_coding"; protein_id "YNL147W";
XIV	sgd	start_codon	350940	350942	.	+	0	gene_id "YNL147W"; transcript_id "YNL147W_mRNA"; exon_number "1"; gene_source "sgd"; gene_biotype "protein_coding"; transcript_source "sgd"; transcript_biotype "protein_coding";
XIV	sgd	exon	351054	351452	.	+	.	gene_id "YNL147W"; transcript_id "YNL147W_mRNA"; exon_number "2"; gene_source "sgd"; gene_biotype "protein_coding"; transcript_source "sgd"; transcript_biotype "protein_coding"; exon_id "YNL147W_mRNA-E2";
XIV	sgd	CDS	351054	351380	.	+	0	gene_id "YNL147W"; transcript_id "YNL147W_mRNA"; exon_number "2"; gene_source "sgd"; gene_biotype "protein_coding"; transcript_source "sgd"; transcript_biotype "protein_coding"; protein_id "YNL147W";
XIV	sgd	stop_codon	351381	351383	.	+	0	gene_id "YNL147W"; transcript_id "YNL147W_mRNA"; exon_number "2"; gene_source "sgd"; gene_biotype "protein_coding"; transcript_source "sgd"; transcript_biotype "protein_coding";
XIV	sgd	gene	351386	351580	.	-	.	gene_id "YNL146C-A"; gene_source "sgd"; gene_biotype "protein_coding";
XIV	sgd	transcript	351386	351580	.	-	.	gene_id "YNL146C-A"; transcript_id "YNL146C-A_mRNA"; gene_source "sgd"; gene_biotype "protein_coding"; transcript_source "sgd"; transcript_biotype "protein_coding";
XIV	sgd	exon	351386	351580	.	-	.	gene_id "YNL146C-A"; transcript_id "YNL146C-A_mRNA"; exon_number "1"; gene_source "sgd"; gene_biotype "protein_coding"; transcript_source "sgd"; transcript_biotype "protein_coding"; exon_id "YNL146C-A_mRNA-E1";
XIV	sgd	CDS	351389	351580	.	-	0	gene_id "YNL146C-A"; transcript_id "YNL146C-A_mRNA"; exon_number "1"; gene_source "sgd"; gene_biotype "protein_coding"; transcript_source "sgd"; transcript_biotype "protein_coding"; protein_id "YNL146C-A";
XIV	sgd	start_codon	351578	351580	.	-	0	gene_id "YNL146C-A"; transcript_id "YNL146C-A_mRNA"; exon_number "1"; gene_source "sgd"; gene_biotype "protein_coding"; transcript_source "sgd"; transcript_biotype "protein_coding";
XIV	sgd	stop_codon	351386	351388	.	-	0	gene_id "YNL146C-A"; transcript_id "YNL146C-A_mRNA"; exon_number "1"; gene_source "sgd"; gene_biotype "protein_coding"; transcript_source "sgd"; transcript_biotype "protein_coding";
XIV	sgd	gene	351645	352327	.	+	.	gene_id "YNL146W"; gene_source "sgd"; gene_biotype "protein_coding";
XIV	sgd	transcript	351645	352327	.	+	.	gene_id "YNL146W"; transcript_id "YNL146W_mRNA"; gene_source "sgd"; gene_biotype "protein_coding"; transcript_source "sgd"; transcript_biotype "protein_coding";
XIV	sgd	exon	351645	352327	.	+	.	gene_id "YNL146W"; transcript_id "YNL146W_mRNA"; exon_number "1"; gene_source "sgd"; gene_biotype "protein_coding"; transcript_source "sgd"; transcript_biotype "protein_coding"; exon_id "YNL146W_mRNA-E1";
XIV	sgd	CDS	351715	352014	.	+	0	gene_id "YNL146W"; transcript_id "YNL146W_mRNA"; exon_number "1"; gene_source "sgd"; gene_biotype "protein_coding"; transcript_source "sgd"; transcript_biotype "protein_coding"; protein_id "YNL146W";
XIV	sgd	start_codon	351715	351717	.	+	0	gene_id "YNL146W"; transcript_id "YNL146W_mRNA"; exon_number "1"; gene_source "sgd"; gene_biotype "protein_coding"; transcript_source "sgd"; transcript_biotype "protein_coding";
XIV	sgd	stop_codon	352015	352017	.	+	0	gene_id "YNL146W"; transcript_id "YNL146W_mRNA"; exon_number "1"; gene_source "sgd"; gene_biotype "protein_coding"; transcript_source "sgd"; transcript_biotype "protein_coding";
XIV	sgd	gene	352414	352530	.	+	.	gene_id "YNL145W"; gene_source "sgd"; gene_biotype "protein_coding";
XIV	sgd	transcript	352414	352530	.	+	.	gene_id "YNL145W"; transcript_id "YNL145W_mRNA"; gene_source "sgd"; gene_biotype "protein_coding"; transcript_source "sgd"; transcript_biotype "protein_coding";
XIV	sgd	exon	352414	352530	.	+	.	gene_id "YNL145W"; transcript_id "YNL145W_mRNA"; exon_number "1"; gene_source "sgd"; gene_biotype "protein_coding"; transcript_source "sgd"; transcript_biotype "protein_coding"; exon_id "YNL145W_mRNA-E1";
XIV	sgd	CDS	352414	352527	.	+	0	gene_id "YNL145W"; transcript_id "YNL145W_mRNA"; exon_number "1"; gene_source "sgd"; gene_biotype "protein_coding"; transcript_source "sgd"; transcript_biotype "protein_coding"; protein_id "YNL145W";
XIV	sgd	start_codon	352414	352416	.	+	0	gene_id "YNL145W"; transcript_id "YNL145W_mRNA"; exon_number "1"; gene_source "sgd"; gene_biotype "protein_coding"; transcript_source "sgd"; transcript_biotype "protein_coding";
XIV	sgd	stop_codon	352528	352530	.	+	0	gene_id "YNL145W"; transcript_id "YNL145W_mRNA"; exon_number "1"; gene_source "sgd"; gene_biotype "protein_coding"; transcript_source "sgd"; transcript_biotype "protein_coding";
XIV	sgd	gene	352820	355042	.	-	.	gene_id "YNL144C"; gene_source "sgd"; gene_biotype "protein_coding";
XIV	sgd	transcript	352820	355042	.	-	.	gene_id "YNL144C"; transcript_id "YNL144C_mRNA"; gene_source "sgd"; gene_biotype "protein_coding"; transcript_source "sgd"; transcript_biotype "protein_coding";
XIV	sgd	exon	352820	355042	.	-	.	gene_id "YNL144C"; transcript_id "YNL144C_mRNA"; exon_number "1"; gene_source "sgd"; gene_biotype "protein_coding"; transcript_source "sgd"; transcript_biotype "protein_coding"; exon_id "YNL144C_mRNA-E1";
XIV	sgd	CDS	352823	355042	.	-	0	gene_id "YNL144C"; transcript_id "YNL144C_mRNA"; exon_number "1"; gene_source "sgd"; gene_biotype "protein_coding"; transcript_source "sgd"; transcript_biotype "protein_coding"; protein_id "YNL144C";
XIV	sgd	start_codon	355040	355042	.	-	0	gene_id "YNL144C"; transcript_id "YNL144C_mRNA"; exon_number "1"; gene_source "sgd"; gene_biotype "protein_coding"; transcript_source "sgd"; transcript_biotype "protein_coding";
XIV	sgd	stop_codon	352820	352822	.	-	0	gene_id "YNL144C"; transcript_id "YNL144C_mRNA"; exon_number "1"; gene_source "sgd"; gene_biotype "protein_coding"; transcript_source "sgd"; transcript_biotype "protein_coding";
XIV	sgd	gene	356356	357186	.	-	.	gene_id "YNL143C"; gene_source "sgd"; gene_biotype "protein_coding";
XIV	sgd	transcript	356356	357186	.	-	.	gene_id "YNL143C"; transcript_id "YNL143C_mRNA"; gene_source "sgd"; gene_biotype "protein_coding"; transcript_source "sgd"; transcript_biotype "protein_coding";
XIV	sgd	exon	356356	357186	.	-	.	gene_id "YNL143C"; transcript_id "YNL143C_mRNA"; exon_number "1"; gene_source "sgd"; gene_biotype "protein_coding"; transcript_source "sgd"; transcript_biotype "protein_coding"; exon_id "YNL143C_mRNA-E1";
XIV	sgd	CDS	356797	357186	.	-	0	gene_id "YNL143C"; transcript_id "YNL143C_mRNA"; exon_number "1"; gene_source "sgd"; gene_biotype "protein_coding"; transcript_source "sgd"; transcript_biotype "protein_coding"; protein_id "YNL143C";
XIV	sgd	start_codon	357184	357186	.	-	0	gene_id "YNL143C"; transcript_id "YNL143C_mRNA"; exon_number "1"; gene_source "sgd"; gene_biotype "protein_coding"; transcript_source "sgd"; transcript_biotype "protein_coding";
XIV	sgd	stop_codon	356794	356796	.	-	0	gene_id "YNL143C"; transcript_id "YNL143C_mRNA"; exon_number "1"; gene_source "sgd"; gene_biotype "protein_coding"; transcript_source "sgd"; transcript_biotype "protein_coding";
XIV	sgd	gene	357173	358952	.	+	.	gene_id "YNL142W"; gene_source "sgd"; gene_biotype "protein_coding";
XIV	sgd	transcript	357173	358952	.	+	.	gene_id "YNL142W"; transcript_id "YNL142W_mRNA"; gene_source "sgd"; gene_biotype "protein_coding"; transcript_source "sgd"; transcript_biotype "protein_coding";
XIV	sgd	exon	357173	358952	.	+	.	gene_id "YNL142W"; transcript_id "YNL142W_mRNA"; exon_number "1"; gene_source "sgd"; gene_biotype "protein_coding"; transcript_source "sgd"; transcript_biotype "protein_coding"; exon_id "YNL142W_mRNA-E1";
XIV	sgd	CDS	357453	358949	.	+	0	gene_id "YNL142W"; transcript_id "YNL142W_mRNA"; exon_number "1"; gene_source "sgd"; gene_biotype "protein_coding"; transcript_source "sgd"; transcript_biotype "protein_coding"; protein_id "YNL142W";
XIV	sgd	start_codon	357453	357455	.	+	0	gene_id "YNL142W"; transcript_id "YNL142W_mRNA"; exon_number "1"; gene_source "sgd"; gene_biotype "protein_coding"; transcript_source "sgd"; transcript_biotype "protein_coding";
XIV	sgd	stop_codon	358950	358952	.	+	0	gene_id "YNL142W"; transcript_id "YNL142W_mRNA"; exon_number "1"; gene_source "sgd"; gene_biotype "protein_coding"; transcript_source "sgd"; transcript_biotype "protein_coding";
XIV	sgd	gene	359562	360754	.	+	.	gene_id "YNL141W"; gene_source "sgd"; gene_biotype "protein_coding";
XIV	sgd	transcript	359562	360754	.	+	.	gene_id "YNL141W"; transcript_id "YNL141W_mRNA"; gene_source "sgd"; gene_biotype "protein_coding"; transcript_source "sgd"; transcript_biotype "protein_coding";
XIV	sgd	exon	359562	360754	.	+	.	gene_id "YNL141W"; transcript_id "YNL141W_mRNA"; exon_number "1"; gene_source "sgd"; gene_biotype "protein_coding"; transcript_source "sgd"; transcript_biotype "protein_coding"; exon_id "YNL141W_mRNA-E1";
XIV	sgd	CDS	359596	360636	.	+	0	gene_id "YNL141W"; transcript_id "YNL141W_mRNA"; exon_number "1"; gene_source "sgd"; gene_biotype "protein_coding"; transcript_source "sgd"; transcript_biotype "protein_coding"; protein_id "YNL141W";
XIV	sgd	start_codon	359596	359598	.	+	0	gene_id "YNL141W"; transcript_id "YNL141W_mRNA"; exon_number "1"; gene_source "sgd"; gene_biotype "protein_coding"; transcript_source "sgd"; transcript_biotype "protein_coding";
XIV	sgd	stop_codon	360637	360639	.	+	0	gene_id "YNL141W"; transcript_id "YNL141W_mRNA"; exon_number "1"; gene_source "sgd"; gene_biotype "protein_coding"; transcript_source "sgd"; transcript_biotype "protein_coding";
XIV	sgd	gene	360917	361486	.	-	.	gene_id "YNL140C"; gene_source "sgd"; gene_biotype "protein_coding";
XIV	sgd	transcript	360917	361486	.	-	.	gene_id "YNL140C"; transcript_id "YNL140C_mRNA"; gene_source "sgd"; gene_biotype "protein_coding"; transcript_source "sgd"; transcript_biotype "protein_coding";
XIV	sgd	exon	360917	361486	.	-	.	gene_id "YNL140C"; transcript_id "YNL140C_mRNA"; exon_number "1"; gene_source "sgd"; gene_biotype "protein_coding"; transcript_source "sgd"; transcript_biotype "protein_coding"; exon_id "YNL140C_mRNA-E1";
XIV	sgd	CDS	360920	361486	.	-	0	gene_id "YNL140C"; transcript_id "YNL140C_mRNA"; exon_number "1"; gene_source "sgd"; gene_biotype "protein_coding"; transcript_source "sgd"; transcript_biotype "protein_coding"; protein_id "YNL140C";
XIV	sgd	start_codon	361484	361486	.	-	0	gene_id "YNL140C"; transcript_id "YNL140C_mRNA"; exon_number "1"; gene_source "sgd"; gene_biotype "protein_coding"; transcript_source "sgd"; transcript_biotype "protein_coding";
XIV	sgd	stop_codon	360917	360919	.	-	0	gene_id "YNL140C"; transcript_id "YNL140C_mRNA"; exon_number "1"; gene_source "sgd"; gene_biotype "protein_coding"; transcript_source "sgd"; transcript_biotype "protein_coding";
XIV	sgd	gene	360924	365717	.	-	.	gene_id "YNL139C"; gene_name "THO2"; gene_source "sgd"; gene_biotype "protein_coding";
XIV	sgd	transcript	360924	365717	.	-	.	gene_id "YNL139C"; transcript_id "YNL139C_mRNA"; gene_name "THO2"; gene_source "sgd"; gene_biotype "protein_coding"; transcript_source "sgd"; transcript_biotype "protein_coding";
XIV	sgd	exon	360924	365717	.	-	.	gene_id "YNL139C"; transcript_id "YNL139C_mRNA"; exon_number "1"; gene_name "THO2"; gene_source "sgd"; gene_biotype "protein_coding"; transcript_source "sgd"; transcript_biotype "protein_coding"; exon_id "YNL139C_mRNA-E1";
XIV	sgd	CDS	360927	365717	.	-	0	gene_id "YNL139C"; transcript_id "YNL139C_mRNA"; exon_number "1"; gene_name "THO2"; gene_source "sgd"; gene_biotype "protein_coding"; transcript_source "sgd"; transcript_biotype "protein_coding"; protein_id "YNL139C";
XIV	sgd	start_codon	365715	365717	.	-	0	gene_id "YNL139C"; transcript_id "YNL139C_mRNA"; exon_number "1"; gene_name "THO2"; gene_source "sgd"; gene_biotype "protein_coding"; transcript_source "sgd"; transcript_biotype "protein_coding";
XIV	sgd	stop_codon	360924	360926	.	-	0	gene_id "YNL139C"; transcript_id "YNL139C_mRNA"; exon_number "1"; gene_name "THO2"; gene_source "sgd"; gene_biotype "protein_coding"; transcript_source "sgd"; transcript_biotype "protein_coding";
XIV	sgd	gene	366033	366629	.	+	.	gene_id "YNL138W-A"; gene_name "YSF3"; gene_source "sgd"; gene_biotype "protein_coding";
XIV	sgd	transcript	366033	366629	.	+	.	gene_id "YNL138W-A"; transcript_id "YNL138W-A_mRNA"; gene_name "YSF3"; gene_source "sgd"; gene_biotype "protein_coding"; transcript_source "sgd"; transcript_biotype "protein_coding";
XIV	sgd	exon	366033	366035	.	+	.	gene_id "YNL138W-A"; transcript_id "YNL138W-A_mRNA"; exon_number "1"; gene_name "YSF3"; gene_source "sgd"; gene_biotype "protein_coding"; transcript_source "sgd"; transcript_biotype "protein_coding"; exon_id "YNL138W-A_mRNA-E1";
XIV	sgd	CDS	366033	366035	.	+	0	gene_id "YNL138W-A"; transcript_id "YNL138W-A_mRNA"; exon_number "1"; gene_name "YSF3"; gene_source "sgd"; gene_biotype "protein_coding"; transcript_source "sgd"; transcript_biotype "protein_coding"; protein_id "YNL138W-A";
XIV	sgd	start_codon	366033	366035	.	+	0	gene_id "YNL138W-A"; transcript_id "YNL138W-A_mRNA"; exon_number "1"; gene_name "YSF3"; gene_source "sgd"; gene_biotype "protein_coding"; transcript_source "sgd"; transcript_biotype "protein_coding";
XIV	sgd	exon	366158	366629	.	+	.	gene_id "YNL138W-A"; transcript_id "YNL138W-A_mRNA"; exon_number "2"; gene_name "YSF3"; gene_source "sgd"; gene_biotype "protein_coding"; transcript_source "sgd"; transcript_biotype "protein_coding"; exon_id "YNL138W-A_mRNA-E2";
XIV	sgd	CDS	366158	366409	.	+	0	gene_id "YNL138W-A"; transcript_id "YNL138W-A_mRNA"; exon_number "2"; gene_name "YSF3"; gene_source "sgd"; gene_biotype "protein_coding"; transcript_source "sgd"; transcript_biotype "protein_coding"; protein_id "YNL138W-A";
XIV	sgd	stop_codon	366410	366412	.	+	0	gene_id "YNL138W-A"; transcript_id "YNL138W-A_mRNA"; exon_number "2"; gene_name "YSF3"; gene_source "sgd"; gene_biotype "protein_coding"; transcript_source "sgd"; transcript_biotype "protein_coding";
XIV	sgd	gene	366741	368544	.	+	.	gene_id "YNL138W"; gene_name "SRV2"; gene_source "sgd"; gene_biotype "protein_coding";
XIV	sgd	transcript	366741	368544	.	+	.	gene_id "YNL138W"; transcript_id "YNL138W_mRNA"; gene_name "SRV2"; gene_source "sgd"; gene_biotype "protein_coding"; transcript_source "sgd"; transcript_biotype "protein_coding";
XIV	sgd	exon	366741	368544	.	+	.	gene_id "YNL138W"; transcript_id "YNL138W_mRNA"; exon_number "1"; gene_name "SRV2"; gene_source "sgd"; gene_biotype "protein_coding"; transcript_source "sgd"; transcript_biotype "protein_coding"; exon_id "YNL138W_mRNA-E1";
XIV	sgd	CDS	366741	368318	.	+	0	gene_id "YNL138W"; transcript_id "YNL138W_mRNA"; exon_number "1"; gene_name "SRV2"; gene_source "sgd"; gene_biotype "protein_coding"; transcript_source "sgd"; transcript_biotype "protein_coding"; protein_id "YNL138W";
XIV	sgd	start_codon	366741	366743	.	+	0	gene_id "YNL138W"; transcript_id "YNL138W_mRNA"; exon_number "1"; gene_name "SRV2"; gene_source "sgd"; gene_biotype "protein_coding"; transcript_source "sgd"; transcript_biotype "protein_coding";
XIV	sgd	stop_codon	368319	368321	.	+	0	gene_id "YNL138W"; transcript_id "YNL138W_mRNA"; exon_number "1"; gene_name "SRV2"; gene_source "sgd"; gene_biotype "protein_coding"; transcript_source "sgd"; transcript_biotype "protein_coding";
XIV	sgd	gene	368376	370161	.	-	.	gene_id "YNL137C"; gene_name "NAM9"; gene_source "sgd"; gene_biotype "protein_coding";
XIV	sgd	transcript	368376	370161	.	-	.	gene_id "YNL137C"; transcript_id "YNL137C_mRNA"; gene_name "NAM9"; gene_source "sgd"; gene_biotype "protein_coding"; transcript_source "sgd"; transcript_biotype "protein_coding";
XIV	sgd	exon	368376	370161	.	-	.	gene_id "YNL137C"; transcript_id "YNL137C_mRNA"; exon_number "1"; gene_name "NAM9"; gene_source "sgd"; gene_biotype "protein_coding"; transcript_source "sgd"; transcript_biotype "protein_coding"; exon_id "YNL137C_mRNA-E1";
XIV	sgd	CDS	368598	370055	.	-	0	gene_id "YNL137C"; transcript_id "YNL137C_mRNA"; exon_number "1"; gene_name "NAM9"; gene_source "sgd"; gene_biotype "protein_coding"; transcript_source "sgd"; transcript_biotype "protein_coding"; protein_id "YNL137C";
XIV	sgd	start_codon	370053	370055	.	-	0	gene_id "YNL137C"; transcript_id "YNL137C_mRNA"; exon_number "1"; gene_name "NAM9"; gene_source "sgd"; gene_biotype "protein_coding"; transcript_source "sgd"; transcript_biotype "protein_coding";
XIV	sgd	stop_codon	368595	368597	.	-	0	gene_id "YNL137C"; transcript_id "YNL137C_mRNA"; exon_number "1"; gene_name "NAM9"; gene_source "sgd"; gene_biotype "protein_coding"; transcript_source "sgd"; transcript_biotype "protein_coding";
XIV	sgd	gene	370348	371645	.	+	.	gene_id "YNL136W"; gene_source "sgd"; gene_biotype "protein_coding";
XIV	sgd	transcript	370348	371645	.	+	.	gene_id "YNL136W"; transcript_id "YNL136W_mRNA"; gene_source "sgd"; gene_biotype "protein_coding"; transcript_source "sgd"; transcript_biotype "protein_coding";
XIV	sgd	exon	370348	371645	.	+	.	gene_id "YNL136W"; transcript_id "YNL136W_mRNA"; exon_number "1"; gene_source "sgd"; gene_biotype "protein_coding"; transcript_source "sgd"; transcript_biotype "protein_coding"; exon_id "YNL136W_mRNA-E1";
XIV	sgd	CDS	370368	371642	.	+	0	gene_id "YNL136W"; transcript_id "YNL136W_mRNA"; exon_number "1"; gene_source "sgd"; gene_biotype "protein_coding"; transcript_source "sgd"; transcript_biotype "protein_coding"; protein_id "YNL136W";
XIV	sgd	start_codon	370368	370370	.	+	0	gene_id "YNL136W"; transcript_id "YNL136W_mRNA"; exon_number "1"; gene_source "sgd"; gene_biotype "protein_coding"; transcript_source "sgd"; transcript_biotype "protein_coding";
XIV	sgd	stop_codon	371643	371645	.	+	0	gene_id "YNL136W"; transcript_id "YNL136W_mRNA"; exon_number "1"; gene_source "sgd"; gene_biotype "protein_coding"; transcript_source "sgd"; transcript_biotype "protein_coding";
XIV	sgd	gene	371630	372281	.	-	.	gene_id "YNL135C"; gene_name "FPR1"; gene_source "sgd"; gene_biotype "protein_coding";
XIV	sgd	transcript	371630	372281	.	-	.	gene_id "YNL135C"; transcript_id "YNL135C_mRNA"; gene_name "FPR1"; gene_source "sgd"; gene_biotype "protein_coding"; transcript_source "sgd"; transcript_biotype "protein_coding";
XIV	sgd	exon	371630	372281	.	-	.	gene_id "YNL135C"; transcript_id "YNL135C_mRNA"; exon_number "1"; gene_name "FPR1"; gene_source "sgd"; gene_biotype "protein_coding"; transcript_source "sgd"; transcript_biotype "protein_coding"; exon_id "YNL135C_mRNA-E1";
XIV	sgd	CDS	371885	372226	.	-	0	gene_id "YNL135C"; transcript_id "YNL135C_mRNA"; exon_number "1"; gene_name "FPR1"; gene_source "sgd"; gene_biotype "protein_coding"; transcript_source "sgd"; transcript_biotype "protein_coding"; protein_id "YNL135C";
XIV	sgd	start_codon	372224	372226	.	-	0	gene_id "YNL135C"; transcript_id "YNL135C_mRNA"; exon_number "1"; gene_name "FPR1"; gene_source "sgd"; gene_biotype "protein_coding"; transcript_source "sgd"; transcript_biotype "protein_coding";
XIV	sgd	stop_codon	371882	371884	.	-	0	gene_id "YNL135C"; transcript_id "YNL135C_mRNA"; exon_number "1"; gene_name "FPR1"; gene_source "sgd"; gene_biotype "protein_coding"; transcript_source "sgd"; transcript_biotype "protein_coding";
XIV	sgd	gene	372377	373657	.	-	.	gene_id "YNL134C"; gene_source "sgd"; gene_biotype "protein_coding";
XIV	sgd	transcript	372377	373657	.	-	.	gene_id "YNL134C"; transcript_id "YNL134C_mRNA"; gene_source "sgd"; gene_biotype "protein_coding"; transcript_source "sgd"; transcript_biotype "protein_coding";
XIV	sgd	exon	372377	373657	.	-	.	gene_id "YNL134C"; transcript_id "YNL134C_mRNA"; exon_number "1"; gene_source "sgd"; gene_biotype "protein_coding"; transcript_source "sgd"; transcript_biotype "protein_coding"; exon_id "YNL134C_mRNA-E1";
XIV	sgd	CDS	372454	373581	.	-	0	gene_id "YNL134C"; transcript_id "YNL134C_mRNA"; exon_number "1"; gene_source "sgd"; gene_biotype "protein_coding"; transcript_source "sgd"; transcript_biotype "protein_coding"; protein_id "YNL134C";
XIV	sgd	start_codon	373579	373581	.	-	0	gene_id "YNL134C"; transcript_id "YNL134C_mRNA"; exon_number "1"; gene_source "sgd"; gene_biotype "protein_coding"; transcript_source "sgd"; transcript_biotype "protein_coding";
XIV	sgd	stop_codon	372451	372453	.	-	0	gene_id "YNL134C"; transcript_id "YNL134C_mRNA"; exon_number "1"; gene_source "sgd"; gene_biotype "protein_coding"; transcript_source "sgd"; transcript_biotype "protein_coding";
XIV	sgd	gene	374057	374723	.	-	.	gene_id "YNL133C"; gene_source "sgd"; gene_biotype "protein_coding";
XIV	sgd	transcript	374057	374723	.	-	.	gene_id "YNL133C"; transcript_id "YNL133C_mRNA"; gene_source "sgd"; gene_biotype "protein_coding"; transcript_source "sgd"; transcript_biotype "protein_coding";
XIV	sgd	exon	374057	374723	.	-	.	gene_id "YNL133C"; transcript_id "YNL133C_mRNA"; exon_number "1"; gene_source "sgd"; gene_biotype "protein_coding"; transcript_source "sgd"; transcript_biotype "protein_coding"; exon_id "YNL133C_mRNA-E1";
XIV	sgd	CDS	374174	374692	.	-	0	gene_id "YNL133C"; transcript_id "YNL133C_mRNA"; exon_number "1"; gene_source "sgd"; gene_biotype "protein_coding"; transcript_source "sgd"; transcript_biotype "protein_coding"; protein_id "YNL133C";
XIV	sgd	start_codon	374690	374692	.	-	0	gene_id "YNL133C"; transcript_id "YNL133C_mRNA"; exon_number "1"; gene_source "sgd"; gene_biotype "protein_coding"; transcript_source "sgd"; transcript_biotype "protein_coding";
XIV	sgd	stop_codon	374171	374173	.	-	0	gene_id "YNL133C"; transcript_id "YNL133C_mRNA"; exon_number "1"; gene_source "sgd"; gene_biotype "protein_coding"; transcript_source "sgd"; transcript_biotype "protein_coding";
XIV	sgd	gene	375230	378638	.	+	.	gene_id "YNL132W"; gene_source "sgd"; gene_biotype "protein_coding";
XIV	sgd	transcript	375230	378638	.	+	.	gene_id "YNL132W"; transcript_id "YNL132W_mRNA"; gene_source "sgd"; gene_biotype "protein_coding"; transcript_source "sgd"; transcript_biotype "protein_coding";
XIV	sgd	exon	375230	378638	.	+	.	gene_id "YNL132W"; transcript_id "YNL132W_mRNA"; exon_number "1"; gene_source "sgd"; gene_biotype "protein_coding"; transcript_source "sgd"; transcript_biotype "protein_coding"; exon_id "YNL132W_mRNA-E1";
XIV	sgd	CDS	375321	378488	.	+	0	gene_id "YNL132W"; transcript_id "YNL132W_mRNA"; exon_number "1"; gene_source "sgd"; gene_biotype "protein_coding"; transcript_source "sgd"; transcript_biotype "protein_coding"; protein_id "YNL132W";
XIV	sgd	start_codon	375321	375323	.	+	0	gene_id "YNL132W"; transcript_id "YNL132W_mRNA"; exon_number "1"; gene_source "sgd"; gene_biotype "protein_coding"; transcript_source "sgd"; transcript_biotype "protein_coding";
XIV	sgd	stop_codon	378489	378491	.	+	0	gene_id "YNL132W"; transcript_id "YNL132W_mRNA"; exon_number "1"; gene_source "sgd"; gene_biotype "protein_coding"; transcript_source "sgd"; transcript_biotype "protein_coding";
XIV	sgd	gene	378694	379572	.	+	.	gene_id "YNL131W"; gene_name "TOM22"; gene_source "sgd"; gene_biotype "protein_coding";
XIV	sgd	transcript	378694	379572	.	+	.	gene_id "YNL131W"; transcript_id "YNL131W_mRNA"; gene_name "TOM22"; gene_source "sgd"; gene_biotype "protein_coding"; transcript_source "sgd"; transcript_biotype "protein_coding";
XIV	sgd	exon	378694	379572	.	+	.	gene_id "YNL131W"; transcript_id "YNL131W_mRNA"; exon_number "1"; gene_name "TOM22"; gene_source "sgd"; gene_biotype "protein_coding"; transcript_source "sgd"; transcript_biotype "protein_coding"; exon_id "YNL131W_mRNA-E1";
XIV	sgd	CDS	378767	379222	.	+	0	gene_id "YNL131W"; transcript_id "YNL131W_mRNA"; exon_number "1"; gene_name "TOM22"; gene_source "sgd"; gene_biotype "protein_coding"; transcript_source "sgd"; transcript_biotype "protein_coding"; protein_id "YNL131W";
XIV	sgd	start_codon	378767	378769	.	+	0	gene_id "YNL131W"; transcript_id "YNL131W_mRNA"; exon_number "1"; gene_name "TOM22"; gene_source "sgd"; gene_biotype "protein_coding"; transcript_source "sgd"; transcript_biotype "protein_coding";
XIV	sgd	stop_codon	379223	379225	.	+	0	gene_id "YNL131W"; transcript_id "YNL131W_mRNA"; exon_number "1"; gene_name "TOM22"; gene_source "sgd"; gene_biotype "protein_coding"; transcript_source "sgd"; transcript_biotype "protein_coding";
XIV	sgd	gene	379446	380831	.	-	.	gene_id "YNL130C"; gene_source "sgd"; gene_biotype "protein_coding";
XIV	sgd	transcript	379446	380831	.	-	.	gene_id "YNL130C"; transcript_id "YNL130C_mRNA"; gene_source "sgd"; gene_biotype "protein_coding"; transcript_source "sgd"; transcript_biotype "protein_coding";
XIV	sgd	exon	380782	380831	.	-	.	gene_id "YNL130C"; transcript_id "YNL130C_mRNA"; exon_number "1"; gene_source "sgd"; gene_biotype "protein_coding"; transcript_source "sgd"; transcript_biotype "protein_coding"; exon_id "YNL130C_mRNA-E1";
XIV	sgd	CDS	380782	380831	.	-	0	gene_id "YNL130C"; transcript_id "YNL130C_mRNA"; exon_number "1"; gene_source "sgd"; gene_biotype "protein_coding"; transcript_source "sgd"; transcript_biotype "protein_coding"; protein_id "YNL130C";
XIV	sgd	start_codon	380829	380831	.	-	0	gene_id "YNL130C"; transcript_id "YNL130C_mRNA"; exon_number "1"; gene_source "sgd"; gene_biotype "protein_coding"; transcript_source "sgd"; transcript_biotype "protein_coding";
XIV	sgd	exon	379446	380689	.	-	.	gene_id "YNL130C"; transcript_id "YNL130C_mRNA"; exon_number "2"; gene_source "sgd"; gene_biotype "protein_coding"; transcript_source "sgd"; transcript_biotype "protein_coding"; exon_id "YNL130C_mRNA-E2";
XIV	sgd	CDS	379561	380689	.	-	1	gene_id "YNL130C"; transcript_id "YNL130C_mRNA"; exon_number "2"; gene_source "sgd"; gene_biotype "protein_coding"; transcript_source "sgd"; transcript_biotype "protein_coding"; protein_id "YNL130C";
XIV	sgd	stop_codon	379558	379560	.	-	0	gene_id "YNL130C"; transcript_id "YNL130C_mRNA"; exon_number "2"; gene_source "sgd"; gene_biotype "protein_coding"; transcript_source "sgd"; transcript_biotype "protein_coding";
XIV	sgd	gene	381245	381391	.	-	.	gene_id "YNL130C-A"; gene_source "sgd"; gene_biotype "protein_coding";
XIV	sgd	transcript	381245	381391	.	-	.	gene_id "YNL130C-A"; transcript_id "YNL130C-A_mRNA"; gene_source "sgd"; gene_biotype "protein_coding"; transcript_source "sgd"; transcript_biotype "protein_coding";
XIV	sgd	exon	381245	381391	.	-	.	gene_id "YNL130C-A"; transcript_id "YNL130C-A_mRNA"; exon_number "1"; gene_source "sgd"; gene_biotype "protein_coding"; transcript_source "sgd"; transcript_biotype "protein_coding"; exon_id "YNL130C-A_mRNA-E1";
XIV	sgd	CDS	381248	381391	.	-	0	gene_id "YNL130C-A"; transcript_id "YNL130C-A_mRNA"; exon_number "1"; gene_source "sgd"; gene_biotype "protein_coding"; transcript_source "sgd"; transcript_biotype "protein_coding"; protein_id "YNL130C-A";
XIV	sgd	start_codon	381389	381391	.	-	0	gene_id "YNL130C-A"; transcript_id "YNL130C-A_mRNA"; exon_number "1"; gene_source "sgd"; gene_biotype "protein_coding"; transcript_source "sgd"; transcript_biotype "protein_coding";
XIV	sgd	stop_codon	381245	381247	.	-	0	gene_id "YNL130C-A"; transcript_id "YNL130C-A_mRNA"; exon_number "1"; gene_source "sgd"; gene_biotype "protein_coding"; transcript_source "sgd"; transcript_biotype "protein_coding";
XIV	sgd	gene	381343	382338	.	+	.	gene_id "YNL129W"; gene_source "sgd"; gene_biotype "protein_coding";
XIV	sgd	transcript	381343	382338	.	+	.	gene_id "YNL129W"; transcript_id "YNL129W_mRNA"; gene_source "sgd"; gene_biotype "protein_coding"; transcript_source "sgd"; transcript_biotype "protein_coding";
XIV	sgd	exon	381343	382338	.	+	.	gene_id "YNL129W"; transcript_id "YNL129W_mRNA"; exon_number "1"; gene_source "sgd"; gene_biotype "protein_coding"; transcript_source "sgd"; transcript_biotype "protein_coding"; exon_id "YNL129W_mRNA-E1";
XIV	sgd	CDS	381480	382199	.	+	0	gene_id "YNL129W"; transcript_id "YNL129W_mRNA"; exon_number "1"; gene_source "sgd"; gene_biotype "protein_coding"; transcript_source "sgd"; transcript_biotype "protein_coding"; protein_id "YNL129W";
XIV	sgd	start_codon	381480	381482	.	+	0	gene_id "YNL129W"; transcript_id "YNL129W_mRNA"; exon_number "1"; gene_source "sgd"; gene_biotype "protein_coding"; transcript_source "sgd"; transcript_biotype "protein_coding";
XIV	sgd	stop_codon	382200	382202	.	+	0	gene_id "YNL129W"; transcript_id "YNL129W_mRNA"; exon_number "1"; gene_source "sgd"; gene_biotype "protein_coding"; transcript_source "sgd"; transcript_biotype "protein_coding";
XIV	sgd	gene	382359	383663	.	+	.	gene_id "YNL128W"; gene_source "sgd"; gene_biotype "protein_coding";
XIV	sgd	transcript	382359	383663	.	+	.	gene_id "YNL128W"; transcript_id "YNL128W_mRNA"; gene_source "sgd"; gene_biotype "protein_coding"; transcript_source "sgd"; transcript_biotype "protein_coding";
XIV	sgd	exon	382359	383663	.	+	.	gene_id "YNL128W"; transcript_id "YNL128W_mRNA"; exon_number "1"; gene_source "sgd"; gene_biotype "protein_coding"; transcript_source "sgd"; transcript_biotype "protein_coding"; exon_id "YNL128W_mRNA-E1";
XIV	sgd	CDS	382359	383660	.	+	0	gene_id "YNL128W"; transcript_id "YNL128W_mRNA"; exon_number "1"; gene_source "sgd"; gene_biotype "protein_coding"; transcript_source "sgd"; transcript_biotype "protein_coding"; protein_id "YNL128W";
XIV	sgd	start_codon	382359	382361	.	+	0	gene_id "YNL128W"; transcript_id "YNL128W_mRNA"; exon_number "1"; gene_source "sgd"; gene_biotype "protein_coding"; transcript_source "sgd"; transcript_biotype "protein_coding";
XIV	sgd	stop_codon	383661	383663	.	+	0	gene_id "YNL128W"; transcript_id "YNL128W_mRNA"; exon_number "1"; gene_source "sgd"; gene_biotype "protein_coding"; transcript_source "sgd"; transcript_biotype "protein_coding";
XIV	sgd	gene	383987	386848	.	+	.	gene_id "YNL127W"; gene_source "sgd"; gene_biotype "protein_coding";
XIV	sgd	transcript	383987	386848	.	+	.	gene_id "YNL127W"; transcript_id "YNL127W_mRNA"; gene_source "sgd"; gene_biotype "protein_coding"; transcript_source "sgd"; transcript_biotype "protein_coding";
XIV	sgd	exon	383987	386848	.	+	.	gene_id "YNL127W"; transcript_id "YNL127W_mRNA"; exon_number "1"; gene_source "sgd"; gene_biotype "protein_coding"; transcript_source "sgd"; transcript_biotype "protein_coding"; exon_id "YNL127W_mRNA-E1";
XIV	sgd	CDS	383987	386845	.	+	0	gene_id "YNL127W"; transcript_id "YNL127W_mRNA"; exon_number "1"; gene_source "sgd"; gene_biotype "protein_coding"; transcript_source "sgd"; transcript_biotype "protein_coding"; protein_id "YNL127W";
XIV	sgd	start_codon	383987	383989	.	+	0	gene_id "YNL127W"; transcript_id "YNL127W_mRNA"; exon_number "1"; gene_source "sgd"; gene_biotype "protein_coding"; transcript_source "sgd"; transcript_biotype "protein_coding";
XIV	sgd	stop_codon	386846	386848	.	+	0	gene_id "YNL127W"; transcript_id "YNL127W_mRNA"; exon_number "1"; gene_source "sgd"; gene_biotype "protein_coding"; transcript_source "sgd"; transcript_biotype "protein_coding";
XIV	sgd	gene	387227	389767	.	+	.	gene_id "YNL126W"; gene_source "sgd"; gene_biotype "protein_coding";
XIV	sgd	transcript	387227	389767	.	+	.	gene_id "YNL126W"; transcript_id "YNL126W_mRNA"; gene_source "sgd"; gene_biotype "protein_coding"; transcript_source "sgd"; transcript_biotype "protein_coding";
XIV	sgd	exon	387227	389767	.	+	.	gene_id "YNL126W"; transcript_id "YNL126W_mRNA"; exon_number "1"; gene_source "sgd"; gene_biotype "protein_coding"; transcript_source "sgd"; transcript_biotype "protein_coding"; exon_id "YNL126W_mRNA-E1";
XIV	sgd	CDS	387227	389764	.	+	0	gene_id "YNL126W"; transcript_id "YNL126W_mRNA"; exon_number "1"; gene_source "sgd"; gene_biotype "protein_coding"; transcript_source "sgd"; transcript_biotype "protein_coding"; protein_id "YNL126W";
XIV	sgd	start_codon	387227	387229	.	+	0	gene_id "YNL126W"; transcript_id "YNL126W_mRNA"; exon_number "1"; gene_source "sgd"; gene_biotype "protein_coding"; transcript_source "sgd"; transcript_biotype "protein_coding";
XIV	sgd	stop_codon	389765	389767	.	+	0	gene_id "YNL126W"; transcript_id "YNL126W_mRNA"; exon_number "1"; gene_source "sgd"; gene_biotype "protein_coding"; transcript_source "sgd"; transcript_biotype "protein_coding";
XIV	sgd	gene	390029	392374	.	-	.	gene_id "YNL125C"; gene_name "ESBP6"; gene_source "sgd"; gene_biotype "protein_coding";
XIV	sgd	transcript	390029	392374	.	-	.	gene_id "YNL125C"; transcript_id "YNL125C_mRNA"; gene_name "ESBP6"; gene_source "sgd"; gene_biotype "protein_coding"; transcript_source "sgd"; transcript_biotype "protein_coding";
XIV	sgd	exon	390029	392374	.	-	.	gene_id "YNL125C"; transcript_id "YNL125C_mRNA"; exon_number "1"; gene_name "ESBP6"; gene_source "sgd"; gene_biotype "protein_coding"; transcript_source "sgd"; transcript_biotype "protein_coding"; exon_id "YNL125C_mRNA-E1";
XIV	sgd	CDS	390149	392167	.	-	0	gene_id "YNL125C"; transcript_id "YNL125C_mRNA"; exon_number "1"; gene_name "ESBP6"; gene_source "sgd"; gene_biotype "protein_coding"; transcript_source "sgd"; transcript_biotype "protein_coding"; protein_id "YNL125C";
XIV	sgd	start_codon	392165	392167	.	-	0	gene_id "YNL125C"; transcript_id "YNL125C_mRNA"; exon_number "1"; gene_name "ESBP6"; gene_source "sgd"; gene_biotype "protein_coding"; transcript_source "sgd"; transcript_biotype "protein_coding";
XIV	sgd	stop_codon	390146	390148	.	-	0	gene_id "YNL125C"; transcript_id "YNL125C_mRNA"; exon_number "1"; gene_name "ESBP6"; gene_source "sgd"; gene_biotype "protein_coding"; transcript_source "sgd"; transcript_biotype "protein_coding";
XIV	sgd	gene	392864	394475	.	+	.	gene_id "YNL124W"; gene_source "sgd"; gene_biotype "protein_coding";
XIV	sgd	transcript	392864	394475	.	+	.	gene_id "YNL124W"; transcript_id "YNL124W_mRNA"; gene_source "sgd"; gene_biotype "protein_coding"; transcript_source "sgd"; transcript_biotype "protein_coding";
XIV	sgd	exon	392864	394475	.	+	.	gene_id "YNL124W"; transcript_id "YNL124W_mRNA"; exon_number "1"; gene_source "sgd"; gene_biotype "protein_coding"; transcript_source "sgd"; transcript_biotype "protein_coding"; exon_id "YNL124W_mRNA-E1";
XIV	sgd	CDS	392892	394367	.	+	0	gene_id "YNL124W"; transcript_id "YNL124W_mRNA"; exon_number "1"; gene_source "sgd"; gene_biotype "protein_coding"; transcript_source "sgd"; transcript_biotype "protein_coding"; protein_id "YNL124W";
XIV	sgd	start_codon	392892	392894	.	+	0	gene_id "YNL124W"; transcript_id "YNL124W_mRNA"; exon_number "1"; gene_source "sgd"; gene_biotype "protein_coding"; transcript_source "sgd"; transcript_biotype "protein_coding";
XIV	sgd	stop_codon	394368	394370	.	+	0	gene_id "YNL124W"; transcript_id "YNL124W_mRNA"; exon_number "1"; gene_source "sgd"; gene_biotype "protein_coding"; transcript_source "sgd"; transcript_biotype "protein_coding";
XIV	sgd	gene	394652	397742	.	+	.	gene_id "YNL123W"; gene_name "NMA111"; gene_source "sgd"; gene_biotype "protein_coding";
XIV	sgd	transcript	394652	397742	.	+	.	gene_id "YNL123W"; transcript_id "YNL123W_mRNA"; gene_name "NMA111"; gene_source "sgd"; gene_biotype "protein_coding"; transcript_source "sgd"; transcript_biotype "protein_coding";
XIV	sgd	exon	394652	397742	.	+	.	gene_id "YNL123W"; transcript_id "YNL123W_mRNA"; exon_number "1"; gene_name "NMA111"; gene_source "sgd"; gene_biotype "protein_coding"; transcript_source "sgd"; transcript_biotype "protein_coding"; exon_id "YNL123W_mRNA-E1";
XIV	sgd	CDS	394685	397675	.	+	0	gene_id "YNL123W"; transcript_id "YNL123W_mRNA"; exon_number "1"; gene_name "NMA111"; gene_source "sgd"; gene_biotype "protein_coding"; transcript_source "sgd"; transcript_biotype "protein_coding"; protein_id "YNL123W";
XIV	sgd	start_codon	394685	394687	.	+	0	gene_id "YNL123W"; transcript_id "YNL123W_mRNA"; exon_number "1"; gene_name "NMA111"; gene_source "sgd"; gene_biotype "protein_coding"; transcript_source "sgd"; transcript_biotype "protein_coding";
XIV	sgd	stop_codon	397676	397678	.	+	0	gene_id "YNL123W"; transcript_id "YNL123W_mRNA"; exon_number "1"; gene_name "NMA111"; gene_source "sgd"; gene_biotype "protein_coding"; transcript_source "sgd"; transcript_biotype "protein_coding";
XIV	sgd	gene	397803	398370	.	-	.	gene_id "YNL122C"; gene_source "sgd"; gene_biotype "protein_coding";
XIV	sgd	transcript	397803	398370	.	-	.	gene_id "YNL122C"; transcript_id "YNL122C_mRNA"; gene_source "sgd"; gene_biotype "protein_coding"; transcript_source "sgd"; transcript_biotype "protein_coding";
XIV	sgd	exon	397803	398370	.	-	.	gene_id "YNL122C"; transcript_id "YNL122C_mRNA"; exon_number "1"; gene_source "sgd"; gene_biotype "protein_coding"; transcript_source "sgd"; transcript_biotype "protein_coding"; exon_id "YNL122C_mRNA-E1";
XIV	sgd	CDS	398026	398370	.	-	0	gene_id "YNL122C"; transcript_id "YNL122C_mRNA"; exon_number "1"; gene_source "sgd"; gene_biotype "protein_coding"; transcript_source "sgd"; transcript_biotype "protein_coding"; protein_id "YNL122C";
XIV	sgd	start_codon	398368	398370	.	-	0	gene_id "YNL122C"; transcript_id "YNL122C_mRNA"; exon_number "1"; gene_source "sgd"; gene_biotype "protein_coding"; transcript_source "sgd"; transcript_biotype "protein_coding";
XIV	sgd	stop_codon	398023	398025	.	-	0	gene_id "YNL122C"; transcript_id "YNL122C_mRNA"; exon_number "1"; gene_source "sgd"; gene_biotype "protein_coding"; transcript_source "sgd"; transcript_biotype "protein_coding";
XIV	sgd	gene	398441	400585	.	-	.	gene_id "YNL121C"; gene_name "TOM70"; gene_source "sgd"; gene_biotype "protein_coding";
XIV	sgd	transcript	398441	400585	.	-	.	gene_id "YNL121C"; transcript_id "YNL121C_mRNA"; gene_name "TOM70"; gene_source "sgd"; gene_biotype "protein_coding"; transcript_source "sgd"; transcript_biotype "protein_coding";
XIV	sgd	exon	398441	400585	.	-	.	gene_id "YNL121C"; transcript_id "YNL121C_mRNA"; exon_number "1"; gene_name "TOM70"; gene_source "sgd"; gene_biotype "protein_coding"; transcript_source "sgd"; transcript_biotype "protein_coding"; exon_id "YNL121C_mRNA-E1";
XIV	sgd	CDS	398687	400537	.	-	0	gene_id "YNL121C"; transcript_id "YNL121C_mRNA"; exon_number "1"; gene_name "TOM70"; gene_source "sgd"; gene_biotype "protein_coding"; transcript_source "sgd"; transcript_biotype "protein_coding"; protein_id "YNL121C";
XIV	sgd	start_codon	400535	400537	.	-	0	gene_id "YNL121C"; transcript_id "YNL121C_mRNA"; exon_number "1"; gene_name "TOM70"; gene_source "sgd"; gene_biotype "protein_coding"; transcript_source "sgd"; transcript_biotype "protein_coding";
XIV	sgd	stop_codon	398684	398686	.	-	0	gene_id "YNL121C"; transcript_id "YNL121C_mRNA"; exon_number "1"; gene_name "TOM70"; gene_source "sgd"; gene_biotype "protein_coding"; transcript_source "sgd"; transcript_biotype "protein_coding";
XIV	sgd	gene	401001	402664	.	+	.	gene_id "YNL119W"; gene_name "NCS2"; gene_source "sgd"; gene_biotype "protein_coding";
XIV	sgd	transcript	401001	402664	.	+	.	gene_id "YNL119W"; transcript_id "YNL119W_mRNA"; gene_name "NCS2"; gene_source "sgd"; gene_biotype "protein_coding"; transcript_source "sgd"; transcript_biotype "protein_coding";
XIV	sgd	exon	401001	402664	.	+	.	gene_id "YNL119W"; transcript_id "YNL119W_mRNA"; exon_number "1"; gene_name "NCS2"; gene_source "sgd"; gene_biotype "protein_coding"; transcript_source "sgd"; transcript_biotype "protein_coding"; exon_id "YNL119W_mRNA-E1";
XIV	sgd	CDS	401040	402518	.	+	0	gene_id "YNL119W"; transcript_id "YNL119W_mRNA"; exon_number "1"; gene_name "NCS2"; gene_source "sgd"; gene_biotype "protein_coding"; transcript_source "sgd"; transcript_biotype "protein_coding"; protein_id "YNL119W";
XIV	sgd	start_codon	401040	401042	.	+	0	gene_id "YNL119W"; transcript_id "YNL119W_mRNA"; exon_number "1"; gene_name "NCS2"; gene_source "sgd"; gene_biotype "protein_coding"; transcript_source "sgd"; transcript_biotype "protein_coding";
XIV	sgd	stop_codon	402519	402521	.	+	0	gene_id "YNL119W"; transcript_id "YNL119W_mRNA"; exon_number "1"; gene_name "NCS2"; gene_source "sgd"; gene_biotype "protein_coding"; transcript_source "sgd"; transcript_biotype "protein_coding";
XIV	sgd	gene	402485	405627	.	-	.	gene_id "YNL118C"; gene_name "DCP2"; gene_source "sgd"; gene_biotype "protein_coding";
XIV	sgd	transcript	402485	405627	.	-	.	gene_id "YNL118C"; transcript_id "YNL118C_mRNA"; gene_name "DCP2"; gene_source "sgd"; gene_biotype "protein_coding"; transcript_source "sgd"; transcript_biotype "protein_coding";
XIV	sgd	exon	402485	405627	.	-	.	gene_id "YNL118C"; transcript_id "YNL118C_mRNA"; exon_number "1"; gene_name "DCP2"; gene_source "sgd"; gene_biotype "protein_coding"; transcript_source "sgd"; transcript_biotype "protein_coding"; exon_id "YNL118C_mRNA-E1";
XIV	sgd	CDS	402655	405564	.	-	0	gene_id "YNL118C"; transcript_id "YNL118C_mRNA"; exon_number "1"; gene_name "DCP2"; gene_source "sgd"; gene_biotype "protein_coding"; transcript_source "sgd"; transcript_biotype "protein_coding"; protein_id "YNL118C";
XIV	sgd	start_codon	405562	405564	.	-	0	gene_id "YNL118C"; transcript_id "YNL118C_mRNA"; exon_number "1"; gene_name "DCP2"; gene_source "sgd"; gene_biotype "protein_coding"; transcript_source "sgd"; transcript_biotype "protein_coding";
XIV	sgd	stop_codon	402652	402654	.	-	0	gene_id "YNL118C"; transcript_id "YNL118C_mRNA"; exon_number "1"; gene_name "DCP2"; gene_source "sgd"; gene_biotype "protein_coding"; transcript_source "sgd"; transcript_biotype "protein_coding";
XIV	sgd	gene	406358	408022	.	+	.	gene_id "YNL117W"; gene_source "sgd"; gene_biotype "protein_coding";
XIV	sgd	transcript	406358	408022	.	+	.	gene_id "YNL117W"; transcript_id "YNL117W_mRNA"; gene_source "sgd"; gene_biotype "protein_coding"; transcript_source "sgd"; transcript_biotype "protein_coding";
XIV	sgd	exon	406358	408022	.	+	.	gene_id "YNL117W"; transcript_id "YNL117W_mRNA"; exon_number "1"; gene_source "sgd"; gene_biotype "protein_coding"; transcript_source "sgd"; transcript_biotype "protein_coding"; exon_id "YNL117W_mRNA-E1";
XIV	sgd	CDS	406358	408019	.	+	0	gene_id "YNL117W"; transcript_id "YNL117W_mRNA"; exon_number "1"; gene_source "sgd"; gene_biotype "protein_coding"; transcript_source "sgd"; transcript_biotype "protein_coding"; protein_id "YNL117W";
XIV	sgd	start_codon	406358	406360	.	+	0	gene_id "YNL117W"; transcript_id "YNL117W_mRNA"; exon_number "1"; gene_source "sgd"; gene_biotype "protein_coding"; transcript_source "sgd"; transcript_biotype "protein_coding";
XIV	sgd	stop_codon	408020	408022	.	+	0	gene_id "YNL117W"; transcript_id "YNL117W_mRNA"; exon_number "1"; gene_source "sgd"; gene_biotype "protein_coding"; transcript_source "sgd"; transcript_biotype "protein_coding";
XIV	sgd	gene	408280	410068	.	+	.	gene_id "YNL116W"; gene_name "DMA2"; gene_source "sgd"; gene_biotype "protein_coding";
XIV	sgd	transcript	408280	410068	.	+	.	gene_id "YNL116W"; transcript_id "YNL116W_mRNA"; gene_name "DMA2"; gene_source "sgd"; gene_biotype "protein_coding"; transcript_source "sgd"; transcript_biotype "protein_coding";
XIV	sgd	exon	408280	410068	.	+	.	gene_id "YNL116W"; transcript_id "YNL116W_mRNA"; exon_number "1"; gene_name "DMA2"; gene_source "sgd"; gene_biotype "protein_coding"; transcript_source "sgd"; transcript_biotype "protein_coding"; exon_id "YNL116W_mRNA-E1";
XIV	sgd	CDS	408341	409906	.	+	0	gene_id "YNL116W"; transcript_id "YNL116W_mRNA"; exon_number "1"; gene_name "DMA2"; gene_source "sgd"; gene_biotype "protein_coding"; transcript_source "sgd"; transcript_biotype "protein_coding"; protein_id "YNL116W";
XIV	sgd	start_codon	408341	408343	.	+	0	gene_id "YNL116W"; transcript_id "YNL116W_mRNA"; exon_number "1"; gene_name "DMA2"; gene_source "sgd"; gene_biotype "protein_coding"; transcript_source "sgd"; transcript_biotype "protein_coding";
XIV	sgd	stop_codon	409907	409909	.	+	0	gene_id "YNL116W"; transcript_id "YNL116W_mRNA"; exon_number "1"; gene_name "DMA2"; gene_source "sgd"; gene_biotype "protein_coding"; transcript_source "sgd"; transcript_biotype "protein_coding";
XIV	sgd	gene	409958	412098	.	-	.	gene_id "YNL115C"; gene_source "sgd"; gene_biotype "protein_coding";
XIV	sgd	transcript	409958	412098	.	-	.	gene_id "YNL115C"; transcript_id "YNL115C_mRNA"; gene_source "sgd"; gene_biotype "protein_coding"; transcript_source "sgd"; transcript_biotype "protein_coding";
XIV	sgd	exon	409958	412098	.	-	.	gene_id "YNL115C"; transcript_id "YNL115C_mRNA"; exon_number "1"; gene_source "sgd"; gene_biotype "protein_coding"; transcript_source "sgd"; transcript_biotype "protein_coding"; exon_id "YNL115C_mRNA-E1";
XIV	sgd	CDS	410122	412053	.	-	0	gene_id "YNL115C"; transcript_id "YNL115C_mRNA"; exon_number "1"; gene_source "sgd"; gene_biotype "protein_coding"; transcript_source "sgd"; transcript_biotype "protein_coding"; protein_id "YNL115C";
XIV	sgd	start_codon	412051	412053	.	-	0	gene_id "YNL115C"; transcript_id "YNL115C_mRNA"; exon_number "1"; gene_source "sgd"; gene_biotype "protein_coding"; transcript_source "sgd"; transcript_biotype "protein_coding";
XIV	sgd	stop_codon	410119	410121	.	-	0	gene_id "YNL115C"; transcript_id "YNL115C_mRNA"; exon_number "1"; gene_source "sgd"; gene_biotype "protein_coding"; transcript_source "sgd"; transcript_biotype "protein_coding";
XIV	sgd	gene	412707	413384	.	+	.	gene_id "YNL113W"; gene_name "RPC19"; gene_source "sgd"; gene_biotype "protein_coding";
XIV	sgd	transcript	412707	413384	.	+	.	gene_id "YNL113W"; transcript_id "YNL113W_mRNA"; gene_name "RPC19"; gene_source "sgd"; gene_biotype "protein_coding"; transcript_source "sgd"; transcript_biotype "protein_coding";
XIV	sgd	exon	412707	413384	.	+	.	gene_id "YNL113W"; transcript_id "YNL113W_mRNA"; exon_number "1"; gene_name "RPC19"; gene_source "sgd"; gene_biotype "protein_coding"; transcript_source "sgd"; transcript_biotype "protein_coding"; exon_id "YNL113W_mRNA-E1";
XIV	sgd	CDS	412771	413196	.	+	0	gene_id "YNL113W"; transcript_id "YNL113W_mRNA"; exon_number "1"; gene_name "RPC19"; gene_source "sgd"; gene_biotype "protein_coding"; transcript_source "sgd"; transcript_biotype "protein_coding"; protein_id "YNL113W";
XIV	sgd	start_codon	412771	412773	.	+	0	gene_id "YNL113W"; transcript_id "YNL113W_mRNA"; exon_number "1"; gene_name "RPC19"; gene_source "sgd"; gene_biotype "protein_coding"; transcript_source "sgd"; transcript_biotype "protein_coding";
XIV	sgd	stop_codon	413197	413199	.	+	0	gene_id "YNL113W"; transcript_id "YNL113W_mRNA"; exon_number "1"; gene_name "RPC19"; gene_source "sgd"; gene_biotype "protein_coding"; transcript_source "sgd"; transcript_biotype "protein_coding";
XIV	sgd	gene	413574	416422	.	+	.	gene_id "YNL112W"; gene_source "sgd"; gene_biotype "protein_coding";
XIV	sgd	transcript	413574	416422	.	+	.	gene_id "YNL112W"; transcript_id "YNL112W_mRNA"; gene_source "sgd"; gene_biotype "protein_coding"; transcript_source "sgd"; transcript_biotype "protein_coding";
XIV	sgd	exon	413574	414911	.	+	.	gene_id "YNL112W"; transcript_id "YNL112W_mRNA"; exon_number "1"; gene_source "sgd"; gene_biotype "protein_coding"; transcript_source "sgd"; transcript_biotype "protein_coding"; exon_id "YNL112W_mRNA-E1";
XIV	sgd	CDS	413639	414911	.	+	0	gene_id "YNL112W"; transcript_id "YNL112W_mRNA"; exon_number "1"; gene_source "sgd"; gene_biotype "protein_coding"; transcript_source "sgd"; transcript_biotype "protein_coding"; protein_id "YNL112W";
XIV	sgd	start_codon	413639	413641	.	+	0	gene_id "YNL112W"; transcript_id "YNL112W_mRNA"; exon_number "1"; gene_source "sgd"; gene_biotype "protein_coding"; transcript_source "sgd"; transcript_biotype "protein_coding";
XIV	sgd	exon	415914	416422	.	+	.	gene_id "YNL112W"; transcript_id "YNL112W_mRNA"; exon_number "2"; gene_source "sgd"; gene_biotype "protein_coding"; transcript_source "sgd"; transcript_biotype "protein_coding"; exon_id "YNL112W_mRNA-E2";
XIV	sgd	CDS	415914	416278	.	+	2	gene_id "YNL112W"; transcript_id "YNL112W_mRNA"; exon_number "2"; gene_source "sgd"; gene_biotype "protein_coding"; transcript_source "sgd"; transcript_biotype "protein_coding"; protein_id "YNL112W";
XIV	sgd	stop_codon	416279	416281	.	+	0	gene_id "YNL112W"; transcript_id "YNL112W_mRNA"; exon_number "2"; gene_source "sgd"; gene_biotype "protein_coding"; transcript_source "sgd"; transcript_biotype "protein_coding";
XIV	sgd	gene	416661	417460	.	-	.	gene_id "YNL111C"; gene_source "sgd"; gene_biotype "protein_coding";
XIV	sgd	transcript	416661	417460	.	-	.	gene_id "YNL111C"; transcript_id "YNL111C_mRNA"; gene_source "sgd"; gene_biotype "protein_coding"; transcript_source "sgd"; transcript_biotype "protein_coding";
XIV	sgd	exon	416661	417460	.	-	.	gene_id "YNL111C"; transcript_id "YNL111C_mRNA"; exon_number "1"; gene_source "sgd"; gene_biotype "protein_coding"; transcript_source "sgd"; transcript_biotype "protein_coding"; exon_id "YNL111C_mRNA-E1";
XIV	sgd	CDS	416943	417302	.	-	0	gene_id "YNL111C"; transcript_id "YNL111C_mRNA"; exon_number "1"; gene_source "sgd"; gene_biotype "protein_coding"; transcript_source "sgd"; transcript_biotype "protein_coding"; protein_id "YNL111C";
XIV	sgd	start_codon	417300	417302	.	-	0	gene_id "YNL111C"; transcript_id "YNL111C_mRNA"; exon_number "1"; gene_source "sgd"; gene_biotype "protein_coding"; transcript_source "sgd"; transcript_biotype "protein_coding";
XIV	sgd	stop_codon	416940	416942	.	-	0	gene_id "YNL111C"; transcript_id "YNL111C_mRNA"; exon_number "1"; gene_source "sgd"; gene_biotype "protein_coding"; transcript_source "sgd"; transcript_biotype "protein_coding";
XIV	sgd	gene	417679	418565	.	-	.	gene_id "YNL110C"; gene_source "sgd"; gene_biotype "protein_coding";
XIV	sgd	transcript	417679	418565	.	-	.	gene_id "YNL110C"; transcript_id "YNL110C_mRNA"; gene_source "sgd"; gene_biotype "protein_coding"; transcript_source "sgd"; transcript_biotype "protein_coding";
XIV	sgd	exon	417679	418565	.	-	.	gene_id "YNL110C"; transcript_id "YNL110C_mRNA"; exon_number "1"; gene_source "sgd"; gene_biotype "protein_coding"; transcript_source "sgd"; transcript_biotype "protein_coding"; exon_id "YNL110C_mRNA-E1";
XIV	sgd	CDS	417829	418488	.	-	0	gene_id "YNL110C"; transcript_id "YNL110C_mRNA"; exon_number "1"; gene_source "sgd"; gene_biotype "protein_coding"; transcript_source "sgd"; transcript_biotype "protein_coding"; protein_id "YNL110C";
XIV	sgd	start_codon	418486	418488	.	-	0	gene_id "YNL110C"; transcript_id "YNL110C_mRNA"; exon_number "1"; gene_source "sgd"; gene_biotype "protein_coding"; transcript_source "sgd"; transcript_biotype "protein_coding";
XIV	sgd	stop_codon	417826	417828	.	-	0	gene_id "YNL110C"; transcript_id "YNL110C_mRNA"; exon_number "1"; gene_source "sgd"; gene_biotype "protein_coding"; transcript_source "sgd"; transcript_biotype "protein_coding";
XIV	sgd	gene	418853	419869	.	-	.	gene_id "YNL108C"; gene_name "YNL108C"; gene_source "sgd"; gene_biotype "protein_coding";
XIV	sgd	transcript	418853	419869	.	-	.	gene_id "YNL108C"; transcript_id "YNL108C_mRNA"; gene_name "YNL108C"; gene_source "sgd"; gene_biotype "protein_coding"; transcript_source "sgd"; transcript_biotype "protein_coding";
XIV	sgd	exon	418853	419869	.	-	.	gene_id "YNL108C"; transcript_id "YNL108C_mRNA"; exon_number "1"; gene_name "YNL108C"; gene_source "sgd"; gene_biotype "protein_coding"; transcript_source "sgd"; transcript_biotype "protein_coding"; exon_id "YNL108C_mRNA-E1";
XIV	sgd	CDS	419017	419826	.	-	0	gene_id "YNL108C"; transcript_id "YNL108C_mRNA"; exon_number "1"; gene_name "YNL108C"; gene_source "sgd"; gene_biotype "protein_coding"; transcript_source "sgd"; transcript_biotype "protein_coding"; protein_id "YNL108C";
XIV	sgd	start_codon	419824	419826	.	-	0	gene_id "YNL108C"; transcript_id "YNL108C_mRNA"; exon_number "1"; gene_name "YNL108C"; gene_source "sgd"; gene_biotype "protein_coding"; transcript_source "sgd"; transcript_biotype "protein_coding";
XIV	sgd	stop_codon	419014	419016	.	-	0	gene_id "YNL108C"; transcript_id "YNL108C_mRNA"; exon_number "1"; gene_name "YNL108C"; gene_source "sgd"; gene_biotype "protein_coding"; transcript_source "sgd"; transcript_biotype "protein_coding";
XIV	sgd	gene	420049	420940	.	+	.	gene_id "YNL107W"; gene_source "sgd"; gene_biotype "protein_coding";
XIV	sgd	transcript	420049	420940	.	+	.	gene_id "YNL107W"; transcript_id "YNL107W_mRNA"; gene_source "sgd"; gene_biotype "protein_coding"; transcript_source "sgd"; transcript_biotype "protein_coding";
XIV	sgd	exon	420049	420940	.	+	.	gene_id "YNL107W"; transcript_id "YNL107W_mRNA"; exon_number "1"; gene_source "sgd"; gene_biotype "protein_coding"; transcript_source "sgd"; transcript_biotype "protein_coding"; exon_id "YNL107W_mRNA-E1";
XIV	sgd	CDS	420098	420775	.	+	0	gene_id "YNL107W"; transcript_id "YNL107W_mRNA"; exon_number "1"; gene_source "sgd"; gene_biotype "protein_coding"; transcript_source "sgd"; transcript_biotype "protein_coding"; protein_id "YNL107W";
XIV	sgd	start_codon	420098	420100	.	+	0	gene_id "YNL107W"; transcript_id "YNL107W_mRNA"; exon_number "1"; gene_source "sgd"; gene_biotype "protein_coding"; transcript_source "sgd"; transcript_biotype "protein_coding";
XIV	sgd	stop_codon	420776	420778	.	+	0	gene_id "YNL107W"; transcript_id "YNL107W_mRNA"; exon_number "1"; gene_source "sgd"; gene_biotype "protein_coding"; transcript_source "sgd"; transcript_biotype "protein_coding";
XIV	sgd	gene	420944	424495	.	-	.	gene_id "YNL106C"; gene_name "INP52"; gene_source "sgd"; gene_biotype "protein_coding";
XIV	sgd	transcript	420944	424495	.	-	.	gene_id "YNL106C"; transcript_id "YNL106C_mRNA"; gene_name "INP52"; gene_source "sgd"; gene_biotype "protein_coding"; transcript_source "sgd"; transcript_biotype "protein_coding";
XIV	sgd	exon	420944	424495	.	-	.	gene_id "YNL106C"; transcript_id "YNL106C_mRNA"; exon_number "1"; gene_name "INP52"; gene_source "sgd"; gene_biotype "protein_coding"; transcript_source "sgd"; transcript_biotype "protein_coding"; exon_id "YNL106C_mRNA-E1";
XIV	sgd	CDS	420947	424495	.	-	0	gene_id "YNL106C"; transcript_id "YNL106C_mRNA"; exon_number "1"; gene_name "INP52"; gene_source "sgd"; gene_biotype "protein_coding"; transcript_source "sgd"; transcript_biotype "protein_coding"; protein_id "YNL106C";
XIV	sgd	start_codon	424493	424495	.	-	0	gene_id "YNL106C"; transcript_id "YNL106C_mRNA"; exon_number "1"; gene_name "INP52"; gene_source "sgd"; gene_biotype "protein_coding"; transcript_source "sgd"; transcript_biotype "protein_coding";
XIV	sgd	stop_codon	420944	420946	.	-	0	gene_id "YNL106C"; transcript_id "YNL106C_mRNA"; exon_number "1"; gene_name "INP52"; gene_source "sgd"; gene_biotype "protein_coding"; transcript_source "sgd"; transcript_biotype "protein_coding";
XIV	sgd	gene	424747	426924	.	-	.	gene_id "YNL104C"; gene_source "sgd"; gene_biotype "protein_coding";
XIV	sgd	transcript	424747	426924	.	-	.	gene_id "YNL104C"; transcript_id "YNL104C_mRNA"; gene_source "sgd"; gene_biotype "protein_coding"; transcript_source "sgd"; transcript_biotype "protein_coding";
XIV	sgd	exon	424747	426924	.	-	.	gene_id "YNL104C"; transcript_id "YNL104C_mRNA"; exon_number "1"; gene_source "sgd"; gene_biotype "protein_coding"; transcript_source "sgd"; transcript_biotype "protein_coding"; exon_id "YNL104C_mRNA-E1";
XIV	sgd	CDS	424898	426754	.	-	0	gene_id "YNL104C"; transcript_id "YNL104C_mRNA"; exon_number "1"; gene_source "sgd"; gene_biotype "protein_coding"; transcript_source "sgd"; transcript_biotype "protein_coding"; protein_id "YNL104C";
XIV	sgd	start_codon	426752	426754	.	-	0	gene_id "YNL104C"; transcript_id "YNL104C_mRNA"; exon_number "1"; gene_source "sgd"; gene_biotype "protein_coding"; transcript_source "sgd"; transcript_biotype "protein_coding";
XIV	sgd	stop_codon	424895	424897	.	-	0	gene_id "YNL104C"; transcript_id "YNL104C_mRNA"; exon_number "1"; gene_source "sgd"; gene_biotype "protein_coding"; transcript_source "sgd"; transcript_biotype "protein_coding";
XIV	sgd	gene	427579	429836	.	+	.	gene_id "YNL103W"; gene_source "sgd"; gene_biotype "protein_coding";
XIV	sgd	transcript	427579	429836	.	+	.	gene_id "YNL103W"; transcript_id "YNL103W_mRNA"; gene_source "sgd"; gene_biotype "protein_coding"; transcript_source "sgd"; transcript_biotype "protein_coding";
XIV	sgd	exon	427579	429836	.	+	.	gene_id "YNL103W"; transcript_id "YNL103W_mRNA"; exon_number "1"; gene_source "sgd"; gene_biotype "protein_coding"; transcript_source "sgd"; transcript_biotype "protein_coding"; exon_id "YNL103W_mRNA-E1";
XIV	sgd	CDS	427735	429750	.	+	0	gene_id "YNL103W"; transcript_id "YNL103W_mRNA"; exon_number "1"; gene_source "sgd"; gene_biotype "protein_coding"; transcript_source "sgd"; transcript_biotype "protein_coding"; protein_id "YNL103W";
XIV	sgd	start_codon	427735	427737	.	+	0	gene_id "YNL103W"; transcript_id "YNL103W_mRNA"; exon_number "1"; gene_source "sgd"; gene_biotype "protein_coding"; transcript_source "sgd"; transcript_biotype "protein_coding";
XIV	sgd	stop_codon	429751	429753	.	+	0	gene_id "YNL103W"; transcript_id "YNL103W_mRNA"; exon_number "1"; gene_source "sgd"; gene_biotype "protein_coding"; transcript_source "sgd"; transcript_biotype "protein_coding";
XIV	sgd	gene	430087	434493	.	+	.	gene_id "YNL102W"; gene_name "POL1"; gene_source "sgd"; gene_biotype "protein_coding";
XIV	sgd	transcript	430087	434493	.	+	.	gene_id "YNL102W"; transcript_id "YNL102W_mRNA"; gene_name "POL1"; gene_source "sgd"; gene_biotype "protein_coding"; transcript_source "sgd"; transcript_biotype "protein_coding";
XIV	sgd	exon	430087	434493	.	+	.	gene_id "YNL102W"; transcript_id "YNL102W_mRNA"; exon_number "1"; gene_name "POL1"; gene_source "sgd"; gene_biotype "protein_coding"; transcript_source "sgd"; transcript_biotype "protein_coding"; exon_id "YNL102W_mRNA-E1";
XIV	sgd	CDS	430087	434490	.	+	0	gene_id "YNL102W"; transcript_id "YNL102W_mRNA"; exon_number "1"; gene_name "POL1"; gene_source "sgd"; gene_biotype "protein_coding"; transcript_source "sgd"; transcript_biotype "protein_coding"; protein_id "YNL102W";
XIV	sgd	start_codon	430087	430089	.	+	0	gene_id "YNL102W"; transcript_id "YNL102W_mRNA"; exon_number "1"; gene_name "POL1"; gene_source "sgd"; gene_biotype "protein_coding"; transcript_source "sgd"; transcript_biotype "protein_coding";
XIV	sgd	stop_codon	434491	434493	.	+	0	gene_id "YNL102W"; transcript_id "YNL102W_mRNA"; exon_number "1"; gene_name "POL1"; gene_source "sgd"; gene_biotype "protein_coding"; transcript_source "sgd"; transcript_biotype "protein_coding";
XIV	sgd	gene	434799	437338	.	+	.	gene_id "YNL101W"; gene_source "sgd"; gene_biotype "protein_coding";
XIV	sgd	transcript	434799	437338	.	+	.	gene_id "YNL101W"; transcript_id "YNL101W_mRNA"; gene_source "sgd"; gene_biotype "protein_coding"; transcript_source "sgd"; transcript_biotype "protein_coding";
XIV	sgd	exon	434799	437338	.	+	.	gene_id "YNL101W"; transcript_id "YNL101W_mRNA"; exon_number "1"; gene_source "sgd"; gene_biotype "protein_coding"; transcript_source "sgd"; transcript_biotype "protein_coding"; exon_id "YNL101W_mRNA-E1";
XIV	sgd	CDS	434999	437137	.	+	0	gene_id "YNL101W"; transcript_id "YNL101W_mRNA"; exon_number "1"; gene_source "sgd"; gene_biotype "protein_coding"; transcript_source "sgd"; transcript_biotype "protein_coding"; protein_id "YNL101W";
XIV	sgd	start_codon	434999	435001	.	+	0	gene_id "YNL101W"; transcript_id "YNL101W_mRNA"; exon_number "1"; gene_source "sgd"; gene_biotype "protein_coding"; transcript_source "sgd"; transcript_biotype "protein_coding";
XIV	sgd	stop_codon	437138	437140	.	+	0	gene_id "YNL101W"; transcript_id "YNL101W_mRNA"; exon_number "1"; gene_source "sgd"; gene_biotype "protein_coding"; transcript_source "sgd"; transcript_biotype "protein_coding";
XIV	sgd	gene	437552	438455	.	+	.	gene_id "YNL100W"; gene_name "AIM37"; gene_source "sgd"; gene_biotype "protein_coding";
XIV	sgd	transcript	437552	438455	.	+	.	gene_id "YNL100W"; transcript_id "YNL100W_mRNA"; gene_name "AIM37"; gene_source "sgd"; gene_biotype "protein_coding"; transcript_source "sgd"; transcript_biotype "protein_coding";
XIV	sgd	exon	437552	438455	.	+	.	gene_id "YNL100W"; transcript_id "YNL100W_mRNA"; exon_number "1"; gene_name "AIM37"; gene_source "sgd"; gene_biotype "protein_coding"; transcript_source "sgd"; transcript_biotype "protein_coding"; exon_id "YNL100W_mRNA-E1";
XIV	sgd	CDS	437613	438314	.	+	0	gene_id "YNL100W"; transcript_id "YNL100W_mRNA"; exon_number "1"; gene_name "AIM37"; gene_source "sgd"; gene_biotype "protein_coding"; transcript_source "sgd"; transcript_biotype "protein_coding"; protein_id "YNL100W";
XIV	sgd	start_codon	437613	437615	.	+	0	gene_id "YNL100W"; transcript_id "YNL100W_mRNA"; exon_number "1"; gene_name "AIM37"; gene_source "sgd"; gene_biotype "protein_coding"; transcript_source "sgd"; transcript_biotype "protein_coding";
XIV	sgd	stop_codon	438315	438317	.	+	0	gene_id "YNL100W"; transcript_id "YNL100W_mRNA"; exon_number "1"; gene_name "AIM37"; gene_source "sgd"; gene_biotype "protein_coding"; transcript_source "sgd"; transcript_biotype "protein_coding";
XIV	sgd	gene	438305	439350	.	-	.	gene_id "YNL099C"; gene_source "sgd"; gene_biotype "protein_coding";
XIV	sgd	transcript	438305	439350	.	-	.	gene_id "YNL099C"; transcript_id "YNL099C_mRNA"; gene_source "sgd"; gene_biotype "protein_coding"; transcript_source "sgd"; transcript_biotype "protein_coding";
XIV	sgd	exon	438305	439350	.	-	.	gene_id "YNL099C"; transcript_id "YNL099C_mRNA"; exon_number "1"; gene_source "sgd"; gene_biotype "protein_coding"; transcript_source "sgd"; transcript_biotype "protein_coding"; exon_id "YNL099C_mRNA-E1";
XIV	sgd	CDS	438570	439283	.	-	0	gene_id "YNL099C"; transcript_id "YNL099C_mRNA"; exon_number "1"; gene_source "sgd"; gene_biotype "protein_coding"; transcript_source "sgd"; transcript_biotype "protein_coding"; protein_id "YNL099C";
XIV	sgd	start_codon	439281	439283	.	-	0	gene_id "YNL099C"; transcript_id "YNL099C_mRNA"; exon_number "1"; gene_source "sgd"; gene_biotype "protein_coding"; transcript_source "sgd"; transcript_biotype "protein_coding";
XIV	sgd	stop_codon	438567	438569	.	-	0	gene_id "YNL099C"; transcript_id "YNL099C_mRNA"; exon_number "1"; gene_source "sgd"; gene_biotype "protein_coding"; transcript_source "sgd"; transcript_biotype "protein_coding";
XIV	sgd	gene	439482	440652	.	-	.	gene_id "YNL098C"; gene_name "RAS2"; gene_source "sgd"; gene_biotype "protein_coding";
XIV	sgd	transcript	439482	440652	.	-	.	gene_id "YNL098C"; transcript_id "YNL098C_mRNA"; gene_name "RAS2"; gene_source "sgd"; gene_biotype "protein_coding"; transcript_source "sgd"; transcript_biotype "protein_coding";
XIV	sgd	exon	439482	440652	.	-	.	gene_id "YNL098C"; transcript_id "YNL098C_mRNA"; exon_number "1"; gene_name "RAS2"; gene_source "sgd"; gene_biotype "protein_coding"; transcript_source "sgd"; transcript_biotype "protein_coding"; exon_id "YNL098C_mRNA-E1";
XIV	sgd	CDS	439605	440570	.	-	0	gene_id "YNL098C"; transcript_id "YNL098C_mRNA"; exon_number "1"; gene_name "RAS2"; gene_source "sgd"; gene_biotype "protein_coding"; transcript_source "sgd"; transcript_biotype "protein_coding"; protein_id "YNL098C";
XIV	sgd	start_codon	440568	440570	.	-	0	gene_id "YNL098C"; transcript_id "YNL098C_mRNA"; exon_number "1"; gene_name "RAS2"; gene_source "sgd"; gene_biotype "protein_coding"; transcript_source "sgd"; transcript_biotype "protein_coding";
XIV	sgd	stop_codon	439602	439604	.	-	0	gene_id "YNL098C"; transcript_id "YNL098C_mRNA"; exon_number "1"; gene_name "RAS2"; gene_source "sgd"; gene_biotype "protein_coding"; transcript_source "sgd"; transcript_biotype "protein_coding";
XIV	sgd	gene	440797	440919	.	-	.	gene_id "YNL097C-B"; gene_name "YNL097C-B"; gene_source "sgd"; gene_biotype "protein_coding";
XIV	sgd	transcript	440797	440919	.	-	.	gene_id "YNL097C-B"; transcript_id "YNL097C-B_mRNA"; gene_name "YNL097C-B"; gene_source "sgd"; gene_biotype "protein_coding"; transcript_source "sgd"; transcript_biotype "protein_coding";
XIV	sgd	exon	440797	440919	.	-	.	gene_id "YNL097C-B"; transcript_id "YNL097C-B_mRNA"; exon_number "1"; gene_name "YNL097C-B"; gene_source "sgd"; gene_biotype "protein_coding"; transcript_source "sgd"; transcript_biotype "protein_coding"; exon_id "YNL097C-B_mRNA-E1";
XIV	sgd	CDS	440800	440919	.	-	0	gene_id "YNL097C-B"; transcript_id "YNL097C-B_mRNA"; exon_number "1"; gene_name "YNL097C-B"; gene_source "sgd"; gene_biotype "protein_coding"; transcript_source "sgd"; transcript_biotype "protein_coding"; protein_id "YNL097C-B";
XIV	sgd	start_codon	440917	440919	.	-	0	gene_id "YNL097C-B"; transcript_id "YNL097C-B_mRNA"; exon_number "1"; gene_name "YNL097C-B"; gene_source "sgd"; gene_biotype "protein_coding"; transcript_source "sgd"; transcript_biotype "protein_coding";
XIV	sgd	stop_codon	440797	440799	.	-	0	gene_id "YNL097C-B"; transcript_id "YNL097C-B_mRNA"; exon_number "1"; gene_name "YNL097C-B"; gene_source "sgd"; gene_biotype "protein_coding"; transcript_source "sgd"; transcript_biotype "protein_coding";
XIV	sgd	gene	441366	442466	.	-	.	gene_id "YNL097C"; gene_source "sgd"; gene_biotype "protein_coding";
XIV	sgd	transcript	441366	442466	.	-	.	gene_id "YNL097C"; transcript_id "YNL097C_mRNA"; gene_source "sgd"; gene_biotype "protein_coding"; transcript_source "sgd"; transcript_biotype "protein_coding";
XIV	sgd	exon	441366	442466	.	-	.	gene_id "YNL097C"; transcript_id "YNL097C_mRNA"; exon_number "1"; gene_source "sgd"; gene_biotype "protein_coding"; transcript_source "sgd"; transcript_biotype "protein_coding"; exon_id "YNL097C_mRNA-E1";
XIV	sgd	CDS	441369	442358	.	-	0	gene_id "YNL097C"; transcript_id "YNL097C_mRNA"; exon_number "1"; gene_source "sgd"; gene_biotype "protein_coding"; transcript_source "sgd"; transcript_biotype "protein_coding"; protein_id "YNL097C";
XIV	sgd	start_codon	442356	442358	.	-	0	gene_id "YNL097C"; transcript_id "YNL097C_mRNA"; exon_number "1"; gene_source "sgd"; gene_biotype "protein_coding"; transcript_source "sgd"; transcript_biotype "protein_coding";
XIV	sgd	stop_codon	441366	441368	.	-	0	gene_id "YNL097C"; transcript_id "YNL097C_mRNA"; exon_number "1"; gene_source "sgd"; gene_biotype "protein_coding"; transcript_source "sgd"; transcript_biotype "protein_coding";
XIV	sgd	gene	443146	444386	.	-	.	gene_id "YNL096C"; gene_name "RPS7B"; gene_source "sgd"; gene_biotype "protein_coding";
XIV	sgd	transcript	443146	444386	.	-	.	gene_id "YNL096C"; transcript_id "YNL096C_mRNA"; gene_name "RPS7B"; gene_source "sgd"; gene_biotype "protein_coding"; transcript_source "sgd"; transcript_biotype "protein_coding";
XIV	sgd	exon	444172	444386	.	-	.	gene_id "YNL096C"; transcript_id "YNL096C_mRNA"; exon_number "1"; gene_name "RPS7B"; gene_source "sgd"; gene_biotype "protein_coding"; transcript_source "sgd"; transcript_biotype "protein_coding"; exon_id "YNL096C_mRNA-E1";
XIV	sgd	CDS	444172	444315	.	-	0	gene_id "YNL096C"; transcript_id "YNL096C_mRNA"; exon_number "1"; gene_name "RPS7B"; gene_source "sgd"; gene_biotype "protein_coding"; transcript_source "sgd"; transcript_biotype "protein_coding"; protein_id "YNL096C";
XIV	sgd	start_codon	444313	444315	.	-	0	gene_id "YNL096C"; transcript_id "YNL096C_mRNA"; exon_number "1"; gene_name "RPS7B"; gene_source "sgd"; gene_biotype "protein_coding"; transcript_source "sgd"; transcript_biotype "protein_coding";
XIV	sgd	exon	443146	443826	.	-	.	gene_id "YNL096C"; transcript_id "YNL096C_mRNA"; exon_number "2"; gene_name "RPS7B"; gene_source "sgd"; gene_biotype "protein_coding"; transcript_source "sgd"; transcript_biotype "protein_coding"; exon_id "YNL096C_mRNA-E2";
XIV	sgd	CDS	443401	443826	.	-	0	gene_id "YNL096C"; transcript_id "YNL096C_mRNA"; exon_number "2"; gene_name "RPS7B"; gene_source "sgd"; gene_biotype "protein_coding"; transcript_source "sgd"; transcript_biotype "protein_coding"; protein_id "YNL096C";
XIV	sgd	stop_codon	443398	443400	.	-	0	gene_id "YNL096C"; transcript_id "YNL096C_mRNA"; exon_number "2"; gene_name "RPS7B"; gene_source "sgd"; gene_biotype "protein_coding"; transcript_source "sgd"; transcript_biotype "protein_coding";
XIV	sgd	gene	444667	447028	.	-	.	gene_id "YNL095C"; gene_source "sgd"; gene_biotype "protein_coding";
XIV	sgd	transcript	444667	447028	.	-	.	gene_id "YNL095C"; transcript_id "YNL095C_mRNA"; gene_source "sgd"; gene_biotype "protein_coding"; transcript_source "sgd"; transcript_biotype "protein_coding";
XIV	sgd	exon	444667	447028	.	-	.	gene_id "YNL095C"; transcript_id "YNL095C_mRNA"; exon_number "1"; gene_source "sgd"; gene_biotype "protein_coding"; transcript_source "sgd"; transcript_biotype "protein_coding"; exon_id "YNL095C_mRNA-E1";
XIV	sgd	CDS	444915	446840	.	-	0	gene_id "YNL095C"; transcript_id "YNL095C_mRNA"; exon_number "1"; gene_source "sgd"; gene_biotype "protein_coding"; transcript_source "sgd"; transcript_biotype "protein_coding"; protein_id "YNL095C";
XIV	sgd	start_codon	446838	446840	.	-	0	gene_id "YNL095C"; transcript_id "YNL095C_mRNA"; exon_number "1"; gene_source "sgd"; gene_biotype "protein_coding"; transcript_source "sgd"; transcript_biotype "protein_coding";
XIV	sgd	stop_codon	444912	444914	.	-	0	gene_id "YNL095C"; transcript_id "YNL095C_mRNA"; exon_number "1"; gene_source "sgd"; gene_biotype "protein_coding"; transcript_source "sgd"; transcript_biotype "protein_coding";
XIV	sgd	gene	447336	449583	.	+	.	gene_id "YNL094W"; gene_source "sgd"; gene_biotype "protein_coding";
XIV	sgd	transcript	447336	449583	.	+	.	gene_id "YNL094W"; transcript_id "YNL094W_mRNA"; gene_source "sgd"; gene_biotype "protein_coding"; transcript_source "sgd"; transcript_biotype "protein_coding";
XIV	sgd	exon	447336	449583	.	+	.	gene_id "YNL094W"; transcript_id "YNL094W_mRNA"; exon_number "1"; gene_source "sgd"; gene_biotype "protein_coding"; transcript_source "sgd"; transcript_biotype "protein_coding"; exon_id "YNL094W_mRNA-E1";
XIV	sgd	CDS	447611	449371	.	+	0	gene_id "YNL094W"; transcript_id "YNL094W_mRNA"; exon_number "1"; gene_source "sgd"; gene_biotype "protein_coding"; transcript_source "sgd"; transcript_biotype "protein_coding"; protein_id "YNL094W";
XIV	sgd	start_codon	447611	447613	.	+	0	gene_id "YNL094W"; transcript_id "YNL094W_mRNA"; exon_number "1"; gene_source "sgd"; gene_biotype "protein_coding"; transcript_source "sgd"; transcript_biotype "protein_coding";
XIV	sgd	stop_codon	449372	449374	.	+	0	gene_id "YNL094W"; transcript_id "YNL094W_mRNA"; exon_number "1"; gene_source "sgd"; gene_biotype "protein_coding"; transcript_source "sgd"; transcript_biotype "protein_coding";
XIV	sgd	gene	449868	450530	.	+	.	gene_id "YNL093W"; gene_source "sgd"; gene_biotype "protein_coding";
XIV	sgd	transcript	449868	450530	.	+	.	gene_id "YNL093W"; transcript_id "YNL093W_mRNA"; gene_source "sgd"; gene_biotype "protein_coding"; transcript_source "sgd"; transcript_biotype "protein_coding";
XIV	sgd	exon	449868	450530	.	+	.	gene_id "YNL093W"; transcript_id "YNL093W_mRNA"; exon_number "1"; gene_source "sgd"; gene_biotype "protein_coding"; transcript_source "sgd"; transcript_biotype "protein_coding"; exon_id "YNL093W_mRNA-E1";
XIV	sgd	CDS	449868	450527	.	+	0	gene_id "YNL093W"; transcript_id "YNL093W_mRNA"; exon_number "1"; gene_source "sgd"; gene_biotype "protein_coding"; transcript_source "sgd"; transcript_biotype "protein_coding"; protein_id "YNL093W";
XIV	sgd	start_codon	449868	449870	.	+	0	gene_id "YNL093W"; transcript_id "YNL093W_mRNA"; exon_number "1"; gene_source "sgd"; gene_biotype "protein_coding"; transcript_source "sgd"; transcript_biotype "protein_coding";
XIV	sgd	stop_codon	450528	450530	.	+	0	gene_id "YNL093W"; transcript_id "YNL093W_mRNA"; exon_number "1"; gene_source "sgd"; gene_biotype "protein_coding"; transcript_source "sgd"; transcript_biotype "protein_coding";
XIV	sgd	gene	450871	452073	.	+	.	gene_id "YNL092W"; gene_source "sgd"; gene_biotype "protein_coding";
XIV	sgd	transcript	450871	452073	.	+	.	gene_id "YNL092W"; transcript_id "YNL092W_mRNA"; gene_source "sgd"; gene_biotype "protein_coding"; transcript_source "sgd"; transcript_biotype "protein_coding";
XIV	sgd	exon	450871	452073	.	+	.	gene_id "YNL092W"; transcript_id "YNL092W_mRNA"; exon_number "1"; gene_source "sgd"; gene_biotype "protein_coding"; transcript_source "sgd"; transcript_biotype "protein_coding"; exon_id "YNL092W_mRNA-E1";
XIV	sgd	CDS	450871	452070	.	+	0	gene_id "YNL092W"; transcript_id "YNL092W_mRNA"; exon_number "1"; gene_source "sgd"; gene_biotype "protein_coding"; transcript_source "sgd"; transcript_biotype "protein_coding"; protein_id "YNL092W";
XIV	sgd	start_codon	450871	450873	.	+	0	gene_id "YNL092W"; transcript_id "YNL092W_mRNA"; exon_number "1"; gene_source "sgd"; gene_biotype "protein_coding"; transcript_source "sgd"; transcript_biotype "protein_coding";
XIV	sgd	stop_codon	452071	452073	.	+	0	gene_id "YNL092W"; transcript_id "YNL092W_mRNA"; exon_number "1"; gene_source "sgd"; gene_biotype "protein_coding"; transcript_source "sgd"; transcript_biotype "protein_coding";
XIV	sgd	gene	452244	456130	.	+	.	gene_id "YNL091W"; gene_source "sgd"; gene_biotype "protein_coding";
XIV	sgd	transcript	452244	456130	.	+	.	gene_id "YNL091W"; transcript_id "YNL091W_mRNA"; gene_source "sgd"; gene_biotype "protein_coding"; transcript_source "sgd"; transcript_biotype "protein_coding";
XIV	sgd	exon	452244	456130	.	+	.	gene_id "YNL091W"; transcript_id "YNL091W_mRNA"; exon_number "1"; gene_source "sgd"; gene_biotype "protein_coding"; transcript_source "sgd"; transcript_biotype "protein_coding"; exon_id "YNL091W_mRNA-E1";
XIV	sgd	CDS	452408	456127	.	+	0	gene_id "YNL091W"; transcript_id "YNL091W_mRNA"; exon_number "1"; gene_source "sgd"; gene_biotype "protein_coding"; transcript_source "sgd"; transcript_biotype "protein_coding"; protein_id "YNL091W";
XIV	sgd	start_codon	452408	452410	.	+	0	gene_id "YNL091W"; transcript_id "YNL091W_mRNA"; exon_number "1"; gene_source "sgd"; gene_biotype "protein_coding"; transcript_source "sgd"; transcript_biotype "protein_coding";
XIV	sgd	stop_codon	456128	456130	.	+	0	gene_id "YNL091W"; transcript_id "YNL091W_mRNA"; exon_number "1"; gene_source "sgd"; gene_biotype "protein_coding"; transcript_source "sgd"; transcript_biotype "protein_coding";
XIV	sgd	gene	456392	457501	.	+	.	gene_id "YNL090W"; gene_source "sgd"; gene_biotype "protein_coding";
XIV	sgd	transcript	456392	457501	.	+	.	gene_id "YNL090W"; transcript_id "YNL090W_mRNA"; gene_source "sgd"; gene_biotype "protein_coding"; transcript_source "sgd"; transcript_biotype "protein_coding";
XIV	sgd	exon	456392	457501	.	+	.	gene_id "YNL090W"; transcript_id "YNL090W_mRNA"; exon_number "1"; gene_source "sgd"; gene_biotype "protein_coding"; transcript_source "sgd"; transcript_biotype "protein_coding"; exon_id "YNL090W_mRNA-E1";
XIV	sgd	CDS	456565	457140	.	+	0	gene_id "YNL090W"; transcript_id "YNL090W_mRNA"; exon_number "1"; gene_source "sgd"; gene_biotype "protein_coding"; transcript_source "sgd"; transcript_biotype "protein_coding"; protein_id "YNL090W";
XIV	sgd	start_codon	456565	456567	.	+	0	gene_id "YNL090W"; transcript_id "YNL090W_mRNA"; exon_number "1"; gene_source "sgd"; gene_biotype "protein_coding"; transcript_source "sgd"; transcript_biotype "protein_coding";
XIV	sgd	stop_codon	457141	457143	.	+	0	gene_id "YNL090W"; transcript_id "YNL090W_mRNA"; exon_number "1"; gene_source "sgd"; gene_biotype "protein_coding"; transcript_source "sgd"; transcript_biotype "protein_coding";
XIV	sgd	gene	457600	461990	.	+	.	gene_id "YNL088W"; gene_name "TOP2"; gene_source "sgd"; gene_biotype "protein_coding";
XIV	sgd	transcript	457600	461990	.	+	.	gene_id "YNL088W"; transcript_id "YNL088W_mRNA"; gene_name "TOP2"; gene_source "sgd"; gene_biotype "protein_coding"; transcript_source "sgd"; transcript_biotype "protein_coding";
XIV	sgd	exon	457600	461990	.	+	.	gene_id "YNL088W"; transcript_id "YNL088W_mRNA"; exon_number "1"; gene_name "TOP2"; gene_source "sgd"; gene_biotype "protein_coding"; transcript_source "sgd"; transcript_biotype "protein_coding"; exon_id "YNL088W_mRNA-E1";
XIV	sgd	CDS	457704	461987	.	+	0	gene_id "YNL088W"; transcript_id "YNL088W_mRNA"; exon_number "1"; gene_name "TOP2"; gene_source "sgd"; gene_biotype "protein_coding"; transcript_source "sgd"; transcript_biotype "protein_coding"; protein_id "YNL088W";
XIV	sgd	start_codon	457704	457706	.	+	0	gene_id "YNL088W"; transcript_id "YNL088W_mRNA"; exon_number "1"; gene_name "TOP2"; gene_source "sgd"; gene_biotype "protein_coding"; transcript_source "sgd"; transcript_biotype "protein_coding";
XIV	sgd	stop_codon	461988	461990	.	+	0	gene_id "YNL088W"; transcript_id "YNL088W_mRNA"; exon_number "1"; gene_name "TOP2"; gene_source "sgd"; gene_biotype "protein_coding"; transcript_source "sgd"; transcript_biotype "protein_coding";
XIV	sgd	gene	462411	466152	.	+	.	gene_id "YNL087W"; gene_source "sgd"; gene_biotype "protein_coding";
XIV	sgd	transcript	462411	466152	.	+	.	gene_id "YNL087W"; transcript_id "YNL087W_mRNA"; gene_source "sgd"; gene_biotype "protein_coding"; transcript_source "sgd"; transcript_biotype "protein_coding";
XIV	sgd	exon	462411	466152	.	+	.	gene_id "YNL087W"; transcript_id "YNL087W_mRNA"; exon_number "1"; gene_source "sgd"; gene_biotype "protein_coding"; transcript_source "sgd"; transcript_biotype "protein_coding"; exon_id "YNL087W_mRNA-E1";
XIV	sgd	CDS	462411	465944	.	+	0	gene_id "YNL087W"; transcript_id "YNL087W_mRNA"; exon_number "1"; gene_source "sgd"; gene_biotype "protein_coding"; transcript_source "sgd"; transcript_biotype "protein_coding"; protein_id "YNL087W";
XIV	sgd	start_codon	462411	462413	.	+	0	gene_id "YNL087W"; transcript_id "YNL087W_mRNA"; exon_number "1"; gene_source "sgd"; gene_biotype "protein_coding"; transcript_source "sgd"; transcript_biotype "protein_coding";
XIV	sgd	stop_codon	465945	465947	.	+	0	gene_id "YNL087W"; transcript_id "YNL087W_mRNA"; exon_number "1"; gene_source "sgd"; gene_biotype "protein_coding"; transcript_source "sgd"; transcript_biotype "protein_coding";
XIV	sgd	gene	466237	466752	.	+	.	gene_id "YNL086W"; gene_name "SNN1"; gene_source "sgd"; gene_biotype "protein_coding";
XIV	sgd	transcript	466237	466752	.	+	.	gene_id "YNL086W"; transcript_id "YNL086W_mRNA"; gene_name "SNN1"; gene_source "sgd"; gene_biotype "protein_coding"; transcript_source "sgd"; transcript_biotype "protein_coding";
XIV	sgd	exon	466237	466752	.	+	.	gene_id "YNL086W"; transcript_id "YNL086W_mRNA"; exon_number "1"; gene_name "SNN1"; gene_source "sgd"; gene_biotype "protein_coding"; transcript_source "sgd"; transcript_biotype "protein_coding"; exon_id "YNL086W_mRNA-E1";
XIV	sgd	CDS	466334	466639	.	+	0	gene_id "YNL086W"; transcript_id "YNL086W_mRNA"; exon_number "1"; gene_name "SNN1"; gene_source "sgd"; gene_biotype "protein_coding"; transcript_source "sgd"; transcript_biotype "protein_coding"; protein_id "YNL086W";
XIV	sgd	start_codon	466334	466336	.	+	0	gene_id "YNL086W"; transcript_id "YNL086W_mRNA"; exon_number "1"; gene_name "SNN1"; gene_source "sgd"; gene_biotype "protein_coding"; transcript_source "sgd"; transcript_biotype "protein_coding";
XIV	sgd	stop_codon	466640	466642	.	+	0	gene_id "YNL086W"; transcript_id "YNL086W_mRNA"; exon_number "1"; gene_name "SNN1"; gene_source "sgd"; gene_biotype "protein_coding"; transcript_source "sgd"; transcript_biotype "protein_coding";
XIV	sgd	gene	466865	469918	.	+	.	gene_id "YNL085W"; gene_source "sgd"; gene_biotype "protein_coding";
XIV	sgd	transcript	466865	469918	.	+	.	gene_id "YNL085W"; transcript_id "YNL085W_mRNA"; gene_source "sgd"; gene_biotype "protein_coding"; transcript_source "sgd"; transcript_biotype "protein_coding";
XIV	sgd	exon	466865	469918	.	+	.	gene_id "YNL085W"; transcript_id "YNL085W_mRNA"; exon_number "1"; gene_source "sgd"; gene_biotype "protein_coding"; transcript_source "sgd"; transcript_biotype "protein_coding"; exon_id "YNL085W_mRNA-E1";
XIV	sgd	CDS	467131	469620	.	+	0	gene_id "YNL085W"; transcript_id "YNL085W_mRNA"; exon_number "1"; gene_source "sgd"; gene_biotype "protein_coding"; transcript_source "sgd"; transcript_biotype "protein_coding"; protein_id "YNL085W";
XIV	sgd	start_codon	467131	467133	.	+	0	gene_id "YNL085W"; transcript_id "YNL085W_mRNA"; exon_number "1"; gene_source "sgd"; gene_biotype "protein_coding"; transcript_source "sgd"; transcript_biotype "protein_coding";
XIV	sgd	stop_codon	469621	469623	.	+	0	gene_id "YNL085W"; transcript_id "YNL085W_mRNA"; exon_number "1"; gene_source "sgd"; gene_biotype "protein_coding"; transcript_source "sgd"; transcript_biotype "protein_coding";
XIV	sgd	gene	469970	471175	.	-	.	gene_id "YNL084C"; gene_source "sgd"; gene_biotype "protein_coding";
XIV	sgd	transcript	469970	471175	.	-	.	gene_id "YNL084C"; transcript_id "YNL084C_mRNA"; gene_source "sgd"; gene_biotype "protein_coding"; transcript_source "sgd"; transcript_biotype "protein_coding";
XIV	sgd	exon	469970	471175	.	-	.	gene_id "YNL084C"; transcript_id "YNL084C_mRNA"; exon_number "1"; gene_source "sgd"; gene_biotype "protein_coding"; transcript_source "sgd"; transcript_biotype "protein_coding"; exon_id "YNL084C_mRNA-E1";
XIV	sgd	CDS	470056	471102	.	-	0	gene_id "YNL084C"; transcript_id "YNL084C_mRNA"; exon_number "1"; gene_source "sgd"; gene_biotype "protein_coding"; transcript_source "sgd"; transcript_biotype "protein_coding"; protein_id "YNL084C";
XIV	sgd	start_codon	471100	471102	.	-	0	gene_id "YNL084C"; transcript_id "YNL084C_mRNA"; exon_number "1"; gene_source "sgd"; gene_biotype "protein_coding"; transcript_source "sgd"; transcript_biotype "protein_coding";
XIV	sgd	stop_codon	470053	470055	.	-	0	gene_id "YNL084C"; transcript_id "YNL084C_mRNA"; exon_number "1"; gene_source "sgd"; gene_biotype "protein_coding"; transcript_source "sgd"; transcript_biotype "protein_coding";
XIV	sgd	gene	471347	473199	.	+	.	gene_id "YNL083W"; gene_source "sgd"; gene_biotype "protein_coding";
XIV	sgd	transcript	471347	473199	.	+	.	gene_id "YNL083W"; transcript_id "YNL083W_mRNA"; gene_source "sgd"; gene_biotype "protein_coding"; transcript_source "sgd"; transcript_biotype "protein_coding";
XIV	sgd	exon	471347	473199	.	+	.	gene_id "YNL083W"; transcript_id "YNL083W_mRNA"; exon_number "1"; gene_source "sgd"; gene_biotype "protein_coding"; transcript_source "sgd"; transcript_biotype "protein_coding"; exon_id "YNL083W_mRNA-E1";
XIV	sgd	CDS	471377	472858	.	+	0	gene_id "YNL083W"; transcript_id "YNL083W_mRNA"; exon_number "1"; gene_source "sgd"; gene_biotype "protein_coding"; transcript_source "sgd"; transcript_biotype "protein_coding"; protein_id "YNL083W";
XIV	sgd	start_codon	471377	471379	.	+	0	gene_id "YNL083W"; transcript_id "YNL083W_mRNA"; exon_number "1"; gene_source "sgd"; gene_biotype "protein_coding"; transcript_source "sgd"; transcript_biotype "protein_coding";
XIV	sgd	stop_codon	472859	472861	.	+	0	gene_id "YNL083W"; transcript_id "YNL083W_mRNA"; exon_number "1"; gene_source "sgd"; gene_biotype "protein_coding"; transcript_source "sgd"; transcript_biotype "protein_coding";
XIV	sgd	gene	473333	476095	.	+	.	gene_id "YNL082W"; gene_source "sgd"; gene_biotype "protein_coding";
XIV	sgd	transcript	473333	476095	.	+	.	gene_id "YNL082W"; transcript_id "YNL082W_mRNA"; gene_source "sgd"; gene_biotype "protein_coding"; transcript_source "sgd"; transcript_biotype "protein_coding";
XIV	sgd	exon	473333	476095	.	+	.	gene_id "YNL082W"; transcript_id "YNL082W_mRNA"; exon_number "1"; gene_source "sgd"; gene_biotype "protein_coding"; transcript_source "sgd"; transcript_biotype "protein_coding"; exon_id "YNL082W_mRNA-E1";
XIV	sgd	CDS	473391	476009	.	+	0	gene_id "YNL082W"; transcript_id "YNL082W_mRNA"; exon_number "1"; gene_source "sgd"; gene_biotype "protein_coding"; transcript_source "sgd"; transcript_biotype "protein_coding"; protein_id "YNL082W";
XIV	sgd	start_codon	473391	473393	.	+	0	gene_id "YNL082W"; transcript_id "YNL082W_mRNA"; exon_number "1"; gene_source "sgd"; gene_biotype "protein_coding"; transcript_source "sgd"; transcript_biotype "protein_coding";
XIV	sgd	stop_codon	476010	476012	.	+	0	gene_id "YNL082W"; transcript_id "YNL082W_mRNA"; exon_number "1"; gene_source "sgd"; gene_biotype "protein_coding"; transcript_source "sgd"; transcript_biotype "protein_coding";
XIV	sgd	gene	475981	476658	.	-	.	gene_id "YNL081C"; gene_source "sgd"; gene_biotype "protein_coding";
XIV	sgd	transcript	475981	476658	.	-	.	gene_id "YNL081C"; transcript_id "YNL081C_mRNA"; gene_source "sgd"; gene_biotype "protein_coding"; transcript_source "sgd"; transcript_biotype "protein_coding";
XIV	sgd	exon	475981	476658	.	-	.	gene_id "YNL081C"; transcript_id "YNL081C_mRNA"; exon_number "1"; gene_source "sgd"; gene_biotype "protein_coding"; transcript_source "sgd"; transcript_biotype "protein_coding"; exon_id "YNL081C_mRNA-E1";
XIV	sgd	CDS	476191	476619	.	-	0	gene_id "YNL081C"; transcript_id "YNL081C_mRNA"; exon_number "1"; gene_source "sgd"; gene_biotype "protein_coding"; transcript_source "sgd"; transcript_biotype "protein_coding"; protein_id "YNL081C";
XIV	sgd	start_codon	476617	476619	.	-	0	gene_id "YNL081C"; transcript_id "YNL081C_mRNA"; exon_number "1"; gene_source "sgd"; gene_biotype "protein_coding"; transcript_source "sgd"; transcript_biotype "protein_coding";
XIV	sgd	stop_codon	476188	476190	.	-	0	gene_id "YNL081C"; transcript_id "YNL081C_mRNA"; exon_number "1"; gene_source "sgd"; gene_biotype "protein_coding"; transcript_source "sgd"; transcript_biotype "protein_coding";
XIV	sgd	gene	476932	478032	.	-	.	gene_id "YNL080C"; gene_source "sgd"; gene_biotype "protein_coding";
XIV	sgd	transcript	476932	478032	.	-	.	gene_id "YNL080C"; transcript_id "YNL080C_mRNA"; gene_source "sgd"; gene_biotype "protein_coding"; transcript_source "sgd"; transcript_biotype "protein_coding";
XIV	sgd	exon	476932	478032	.	-	.	gene_id "YNL080C"; transcript_id "YNL080C_mRNA"; exon_number "1"; gene_source "sgd"; gene_biotype "protein_coding"; transcript_source "sgd"; transcript_biotype "protein_coding"; exon_id "YNL080C_mRNA-E1";
XIV	sgd	CDS	476935	478032	.	-	0	gene_id "YNL080C"; transcript_id "YNL080C_mRNA"; exon_number "1"; gene_source "sgd"; gene_biotype "protein_coding"; transcript_source "sgd"; transcript_biotype "protein_coding"; protein_id "YNL080C";
XIV	sgd	start_codon	478030	478032	.	-	0	gene_id "YNL080C"; transcript_id "YNL080C_mRNA"; exon_number "1"; gene_source "sgd"; gene_biotype "protein_coding"; transcript_source "sgd"; transcript_biotype "protein_coding";
XIV	sgd	stop_codon	476932	476934	.	-	0	gene_id "YNL080C"; transcript_id "YNL080C_mRNA"; exon_number "1"; gene_source "sgd"; gene_biotype "protein_coding"; transcript_source "sgd"; transcript_biotype "protein_coding";
XIV	sgd	gene	478373	479226	.	-	.	gene_id "YNL079C"; gene_name "TPM1"; gene_source "sgd"; gene_biotype "protein_coding";
XIV	sgd	transcript	478373	479226	.	-	.	gene_id "YNL079C"; transcript_id "YNL079C_mRNA"; gene_name "TPM1"; gene_source "sgd"; gene_biotype "protein_coding"; transcript_source "sgd"; transcript_biotype "protein_coding";
XIV	sgd	exon	478373	479226	.	-	.	gene_id "YNL079C"; transcript_id "YNL079C_mRNA"; exon_number "1"; gene_name "TPM1"; gene_source "sgd"; gene_biotype "protein_coding"; transcript_source "sgd"; transcript_biotype "protein_coding"; exon_id "YNL079C_mRNA-E1";
XIV	sgd	CDS	478569	479165	.	-	0	gene_id "YNL079C"; transcript_id "YNL079C_mRNA"; exon_number "1"; gene_name "TPM1"; gene_source "sgd"; gene_biotype "protein_coding"; transcript_source "sgd"; transcript_biotype "protein_coding"; protein_id "YNL079C";
XIV	sgd	start_codon	479163	479165	.	-	0	gene_id "YNL079C"; transcript_id "YNL079C_mRNA"; exon_number "1"; gene_name "TPM1"; gene_source "sgd"; gene_biotype "protein_coding"; transcript_source "sgd"; transcript_biotype "protein_coding";
XIV	sgd	stop_codon	478566	478568	.	-	0	gene_id "YNL079C"; transcript_id "YNL079C_mRNA"; exon_number "1"; gene_name "TPM1"; gene_source "sgd"; gene_biotype "protein_coding"; transcript_source "sgd"; transcript_biotype "protein_coding";
XIV	sgd	gene	479759	481256	.	+	.	gene_id "YNL078W"; gene_name "NIS1"; gene_source "sgd"; gene_biotype "protein_coding";
XIV	sgd	transcript	479759	481256	.	+	.	gene_id "YNL078W"; transcript_id "YNL078W_mRNA"; gene_name "NIS1"; gene_source "sgd"; gene_biotype "protein_coding"; transcript_source "sgd"; transcript_biotype "protein_coding";
XIV	sgd	exon	479759	481256	.	+	.	gene_id "YNL078W"; transcript_id "YNL078W_mRNA"; exon_number "1"; gene_name "NIS1"; gene_source "sgd"; gene_biotype "protein_coding"; transcript_source "sgd"; transcript_biotype "protein_coding"; exon_id "YNL078W_mRNA-E1";
XIV	sgd	CDS	479768	480988	.	+	0	gene_id "YNL078W"; transcript_id "YNL078W_mRNA"; exon_number "1"; gene_name "NIS1"; gene_source "sgd"; gene_biotype "protein_coding"; transcript_source "sgd"; transcript_biotype "protein_coding"; protein_id "YNL078W";
XIV	sgd	start_codon	479768	479770	.	+	0	gene_id "YNL078W"; transcript_id "YNL078W_mRNA"; exon_number "1"; gene_name "NIS1"; gene_source "sgd"; gene_biotype "protein_coding"; transcript_source "sgd"; transcript_biotype "protein_coding";
XIV	sgd	stop_codon	480989	480991	.	+	0	gene_id "YNL078W"; transcript_id "YNL078W_mRNA"; exon_number "1"; gene_name "NIS1"; gene_source "sgd"; gene_biotype "protein_coding"; transcript_source "sgd"; transcript_biotype "protein_coding";
XIV	sgd	gene	481391	482977	.	+	.	gene_id "YNL077W"; gene_source "sgd"; gene_biotype "protein_coding";
XIV	sgd	transcript	481391	482977	.	+	.	gene_id "YNL077W"; transcript_id "YNL077W_mRNA"; gene_source "sgd"; gene_biotype "protein_coding"; transcript_source "sgd"; transcript_biotype "protein_coding";
XIV	sgd	exon	481391	482977	.	+	.	gene_id "YNL077W"; transcript_id "YNL077W_mRNA"; exon_number "1"; gene_source "sgd"; gene_biotype "protein_coding"; transcript_source "sgd"; transcript_biotype "protein_coding"; exon_id "YNL077W_mRNA-E1";
XIV	sgd	CDS	481391	482974	.	+	0	gene_id "YNL077W"; transcript_id "YNL077W_mRNA"; exon_number "1"; gene_source "sgd"; gene_biotype "protein_coding"; transcript_source "sgd"; transcript_biotype "protein_coding"; protein_id "YNL077W";
XIV	sgd	start_codon	481391	481393	.	+	0	gene_id "YNL077W"; transcript_id "YNL077W_mRNA"; exon_number "1"; gene_source "sgd"; gene_biotype "protein_coding"; transcript_source "sgd"; transcript_biotype "protein_coding";
XIV	sgd	stop_codon	482975	482977	.	+	0	gene_id "YNL077W"; transcript_id "YNL077W_mRNA"; exon_number "1"; gene_source "sgd"; gene_biotype "protein_coding"; transcript_source "sgd"; transcript_biotype "protein_coding";
XIV	sgd	gene	483556	485310	.	+	.	gene_id "YNL076W"; gene_name "MKS1"; gene_source "sgd"; gene_biotype "protein_coding";
XIV	sgd	transcript	483556	485310	.	+	.	gene_id "YNL076W"; transcript_id "YNL076W_mRNA"; gene_name "MKS1"; gene_source "sgd"; gene_biotype "protein_coding"; transcript_source "sgd"; transcript_biotype "protein_coding";
XIV	sgd	exon	483556	485310	.	+	.	gene_id "YNL076W"; transcript_id "YNL076W_mRNA"; exon_number "1"; gene_name "MKS1"; gene_source "sgd"; gene_biotype "protein_coding"; transcript_source "sgd"; transcript_biotype "protein_coding"; exon_id "YNL076W_mRNA-E1";
XIV	sgd	CDS	483556	485307	.	+	0	gene_id "YNL076W"; transcript_id "YNL076W_mRNA"; exon_number "1"; gene_name "MKS1"; gene_source "sgd"; gene_biotype "protein_coding"; transcript_source "sgd"; transcript_biotype "protein_coding"; protein_id "YNL076W";
XIV	sgd	start_codon	483556	483558	.	+	0	gene_id "YNL076W"; transcript_id "YNL076W_mRNA"; exon_number "1"; gene_name "MKS1"; gene_source "sgd"; gene_biotype "protein_coding"; transcript_source "sgd"; transcript_biotype "protein_coding";
XIV	sgd	stop_codon	485308	485310	.	+	0	gene_id "YNL076W"; transcript_id "YNL076W_mRNA"; exon_number "1"; gene_name "MKS1"; gene_source "sgd"; gene_biotype "protein_coding"; transcript_source "sgd"; transcript_biotype "protein_coding";
XIV	sgd	gene	485509	486552	.	+	.	gene_id "YNL075W"; gene_source "sgd"; gene_biotype "protein_coding";
XIV	sgd	transcript	485509	486552	.	+	.	gene_id "YNL075W"; transcript_id "YNL075W_mRNA"; gene_source "sgd"; gene_biotype "protein_coding"; transcript_source "sgd"; transcript_biotype "protein_coding";
XIV	sgd	exon	485509	486552	.	+	.	gene_id "YNL075W"; transcript_id "YNL075W_mRNA"; exon_number "1"; gene_source "sgd"; gene_biotype "protein_coding"; transcript_source "sgd"; transcript_biotype "protein_coding"; exon_id "YNL075W_mRNA-E1";
XIV	sgd	CDS	485607	486476	.	+	0	gene_id "YNL075W"; transcript_id "YNL075W_mRNA"; exon_number "1"; gene_source "sgd"; gene_biotype "protein_coding"; transcript_source "sgd"; transcript_biotype "protein_coding"; protein_id "YNL075W";
XIV	sgd	start_codon	485607	485609	.	+	0	gene_id "YNL075W"; transcript_id "YNL075W_mRNA"; exon_number "1"; gene_source "sgd"; gene_biotype "protein_coding"; transcript_source "sgd"; transcript_biotype "protein_coding";
XIV	sgd	stop_codon	486477	486479	.	+	0	gene_id "YNL075W"; transcript_id "YNL075W_mRNA"; exon_number "1"; gene_source "sgd"; gene_biotype "protein_coding"; transcript_source "sgd"; transcript_biotype "protein_coding";
XIV	sgd	gene	486456	488186	.	-	.	gene_id "YNL074C"; gene_name "MLF3"; gene_source "sgd"; gene_biotype "protein_coding";
XIV	sgd	transcript	486456	488186	.	-	.	gene_id "YNL074C"; transcript_id "YNL074C_mRNA"; gene_name "MLF3"; gene_source "sgd"; gene_biotype "protein_coding"; transcript_source "sgd"; transcript_biotype "protein_coding";
XIV	sgd	exon	486456	488186	.	-	.	gene_id "YNL074C"; transcript_id "YNL074C_mRNA"; exon_number "1"; gene_name "MLF3"; gene_source "sgd"; gene_biotype "protein_coding"; transcript_source "sgd"; transcript_biotype "protein_coding"; exon_id "YNL074C_mRNA-E1";
XIV	sgd	CDS	486769	488124	.	-	0	gene_id "YNL074C"; transcript_id "YNL074C_mRNA"; exon_number "1"; gene_name "MLF3"; gene_source "sgd"; gene_biotype "protein_coding"; transcript_source "sgd"; transcript_biotype "protein_coding"; protein_id "YNL074C";
XIV	sgd	start_codon	488122	488124	.	-	0	gene_id "YNL074C"; transcript_id "YNL074C_mRNA"; exon_number "1"; gene_name "MLF3"; gene_source "sgd"; gene_biotype "protein_coding"; transcript_source "sgd"; transcript_biotype "protein_coding";
XIV	sgd	stop_codon	486766	486768	.	-	0	gene_id "YNL074C"; transcript_id "YNL074C_mRNA"; exon_number "1"; gene_name "MLF3"; gene_source "sgd"; gene_biotype "protein_coding"; transcript_source "sgd"; transcript_biotype "protein_coding";
XIV	sgd	gene	488369	490209	.	+	.	gene_id "YNL073W"; gene_source "sgd"; gene_biotype "protein_coding";
XIV	sgd	transcript	488369	490209	.	+	.	gene_id "YNL073W"; transcript_id "YNL073W_mRNA"; gene_source "sgd"; gene_biotype "protein_coding"; transcript_source "sgd"; transcript_biotype "protein_coding";
XIV	sgd	exon	488369	490209	.	+	.	gene_id "YNL073W"; transcript_id "YNL073W_mRNA"; exon_number "1"; gene_source "sgd"; gene_biotype "protein_coding"; transcript_source "sgd"; transcript_biotype "protein_coding"; exon_id "YNL073W_mRNA-E1";
XIV	sgd	CDS	488386	490113	.	+	0	gene_id "YNL073W"; transcript_id "YNL073W_mRNA"; exon_number "1"; gene_source "sgd"; gene_biotype "protein_coding"; transcript_source "sgd"; transcript_biotype "protein_coding"; protein_id "YNL073W";
XIV	sgd	start_codon	488386	488388	.	+	0	gene_id "YNL073W"; transcript_id "YNL073W_mRNA"; exon_number "1"; gene_source "sgd"; gene_biotype "protein_coding"; transcript_source "sgd"; transcript_biotype "protein_coding";
XIV	sgd	stop_codon	490114	490116	.	+	0	gene_id "YNL073W"; transcript_id "YNL073W_mRNA"; exon_number "1"; gene_source "sgd"; gene_biotype "protein_coding"; transcript_source "sgd"; transcript_biotype "protein_coding";
XIV	sgd	gene	490296	491323	.	+	.	gene_id "YNL072W"; gene_name "RNH201"; gene_source "sgd"; gene_biotype "protein_coding";
XIV	sgd	transcript	490296	491323	.	+	.	gene_id "YNL072W"; transcript_id "YNL072W_mRNA"; gene_name "RNH201"; gene_source "sgd"; gene_biotype "protein_coding"; transcript_source "sgd"; transcript_biotype "protein_coding";
XIV	sgd	exon	490296	491323	.	+	.	gene_id "YNL072W"; transcript_id "YNL072W_mRNA"; exon_number "1"; gene_name "RNH201"; gene_source "sgd"; gene_biotype "protein_coding"; transcript_source "sgd"; transcript_biotype "protein_coding"; exon_id "YNL072W_mRNA-E1";
XIV	sgd	CDS	490317	491237	.	+	0	gene_id "YNL072W"; transcript_id "YNL072W_mRNA"; exon_number "1"; gene_name "RNH201"; gene_source "sgd"; gene_biotype "protein_coding"; transcript_source "sgd"; transcript_biotype "protein_coding"; protein_id "YNL072W";
XIV	sgd	start_codon	490317	490319	.	+	0	gene_id "YNL072W"; transcript_id "YNL072W_mRNA"; exon_number "1"; gene_name "RNH201"; gene_source "sgd"; gene_biotype "protein_coding"; transcript_source "sgd"; transcript_biotype "protein_coding";
XIV	sgd	stop_codon	491238	491240	.	+	0	gene_id "YNL072W"; transcript_id "YNL072W_mRNA"; exon_number "1"; gene_name "RNH201"; gene_source "sgd"; gene_biotype "protein_coding"; transcript_source "sgd"; transcript_biotype "protein_coding";
XIV	sgd	gene	491389	493154	.	+	.	gene_id "YNL071W"; gene_name "LAT1"; gene_source "sgd"; gene_biotype "protein_coding";
XIV	sgd	transcript	491389	493154	.	+	.	gene_id "YNL071W"; transcript_id "YNL071W_mRNA"; gene_name "LAT1"; gene_source "sgd"; gene_biotype "protein_coding"; transcript_source "sgd"; transcript_biotype "protein_coding";
XIV	sgd	exon	491389	493154	.	+	.	gene_id "YNL071W"; transcript_id "YNL071W_mRNA"; exon_number "1"; gene_name "LAT1"; gene_source "sgd"; gene_biotype "protein_coding"; transcript_source "sgd"; transcript_biotype "protein_coding"; exon_id "YNL071W_mRNA-E1";
XIV	sgd	CDS	491523	492968	.	+	0	gene_id "YNL071W"; transcript_id "YNL071W_mRNA"; exon_number "1"; gene_name "LAT1"; gene_source "sgd"; gene_biotype "protein_coding"; transcript_source "sgd"; transcript_biotype "protein_coding"; protein_id "YNL071W";
XIV	sgd	start_codon	491523	491525	.	+	0	gene_id "YNL071W"; transcript_id "YNL071W_mRNA"; exon_number "1"; gene_name "LAT1"; gene_source "sgd"; gene_biotype "protein_coding"; transcript_source "sgd"; transcript_biotype "protein_coding";
XIV	sgd	stop_codon	492969	492971	.	+	0	gene_id "YNL071W"; transcript_id "YNL071W_mRNA"; exon_number "1"; gene_name "LAT1"; gene_source "sgd"; gene_biotype "protein_coding"; transcript_source "sgd"; transcript_biotype "protein_coding";
XIV	sgd	gene	493249	493697	.	+	.	gene_id "YNL070W"; gene_name "TOM7"; gene_source "sgd"; gene_biotype "protein_coding";
XIV	sgd	transcript	493249	493697	.	+	.	gene_id "YNL070W"; transcript_id "YNL070W_mRNA"; gene_name "TOM7"; gene_source "sgd"; gene_biotype "protein_coding"; transcript_source "sgd"; transcript_biotype "protein_coding";
XIV	sgd	exon	493249	493697	.	+	.	gene_id "YNL070W"; transcript_id "YNL070W_mRNA"; exon_number "1"; gene_name "TOM7"; gene_source "sgd"; gene_biotype "protein_coding"; transcript_source "sgd"; transcript_biotype "protein_coding"; exon_id "YNL070W_mRNA-E1";
XIV	sgd	CDS	493366	493545	.	+	0	gene_id "YNL070W"; transcript_id "YNL070W_mRNA"; exon_number "1"; gene_name "TOM7"; gene_source "sgd"; gene_biotype "protein_coding"; transcript_source "sgd"; transcript_biotype "protein_coding"; protein_id "YNL070W";
XIV	sgd	start_codon	493366	493368	.	+	0	gene_id "YNL070W"; transcript_id "YNL070W_mRNA"; exon_number "1"; gene_name "TOM7"; gene_source "sgd"; gene_biotype "protein_coding"; transcript_source "sgd"; transcript_biotype "protein_coding";
XIV	sgd	stop_codon	493546	493548	.	+	0	gene_id "YNL070W"; transcript_id "YNL070W_mRNA"; exon_number "1"; gene_name "TOM7"; gene_source "sgd"; gene_biotype "protein_coding"; transcript_source "sgd"; transcript_biotype "protein_coding";
XIV	sgd	gene	493622	495054	.	-	.	gene_id "YNL069C"; gene_name "RPL16B"; gene_source "sgd"; gene_biotype "protein_coding";
XIV	sgd	transcript	493622	495054	.	-	.	gene_id "YNL069C"; transcript_id "YNL069C_mRNA"; gene_name "RPL16B"; gene_source "sgd"; gene_biotype "protein_coding"; transcript_source "sgd"; transcript_biotype "protein_coding";
XIV	sgd	exon	494974	495054	.	-	.	gene_id "YNL069C"; transcript_id "YNL069C_mRNA"; exon_number "1"; gene_name "RPL16B"; gene_source "sgd"; gene_biotype "protein_coding"; transcript_source "sgd"; transcript_biotype "protein_coding"; exon_id "YNL069C_mRNA-E1";
XIV	sgd	CDS	494974	495001	.	-	0	gene_id "YNL069C"; transcript_id "YNL069C_mRNA"; exon_number "1"; gene_name "RPL16B"; gene_source "sgd"; gene_biotype "protein_coding"; transcript_source "sgd"; transcript_biotype "protein_coding"; protein_id "YNL069C";
XIV	sgd	start_codon	494999	495001	.	-	0	gene_id "YNL069C"; transcript_id "YNL069C_mRNA"; exon_number "1"; gene_name "RPL16B"; gene_source "sgd"; gene_biotype "protein_coding"; transcript_source "sgd"; transcript_biotype "protein_coding";
XIV	sgd	exon	493622	494524	.	-	.	gene_id "YNL069C"; transcript_id "YNL069C_mRNA"; exon_number "2"; gene_name "RPL16B"; gene_source "sgd"; gene_biotype "protein_coding"; transcript_source "sgd"; transcript_biotype "protein_coding"; exon_id "YNL069C_mRNA-E2";
XIV	sgd	CDS	493959	494524	.	-	2	gene_id "YNL069C"; transcript_id "YNL069C_mRNA"; exon_number "2"; gene_name "RPL16B"; gene_source "sgd"; gene_biotype "protein_coding"; transcript_source "sgd"; transcript_biotype "protein_coding"; protein_id "YNL069C";
XIV	sgd	stop_codon	493956	493958	.	-	0	gene_id "YNL069C"; transcript_id "YNL069C_mRNA"; exon_number "2"; gene_name "RPL16B"; gene_source "sgd"; gene_biotype "protein_coding"; transcript_source "sgd"; transcript_biotype "protein_coding";
XIV	sgd	gene	495531	498499	.	-	.	gene_id "YNL068C"; gene_source "sgd"; gene_biotype "protein_coding";
XIV	sgd	transcript	495531	498499	.	-	.	gene_id "YNL068C"; transcript_id "YNL068C_mRNA"; gene_source "sgd"; gene_biotype "protein_coding"; transcript_source "sgd"; transcript_biotype "protein_coding";
XIV	sgd	exon	495531	498499	.	-	.	gene_id "YNL068C"; transcript_id "YNL068C_mRNA"; exon_number "1"; gene_source "sgd"; gene_biotype "protein_coding"; transcript_source "sgd"; transcript_biotype "protein_coding"; exon_id "YNL068C_mRNA-E1";
XIV	sgd	CDS	495704	498289	.	-	0	gene_id "YNL068C"; transcript_id "YNL068C_mRNA"; exon_number "1"; gene_source "sgd"; gene_biotype "protein_coding"; transcript_source "sgd"; transcript_biotype "protein_coding"; protein_id "YNL068C";
XIV	sgd	start_codon	498287	498289	.	-	0	gene_id "YNL068C"; transcript_id "YNL068C_mRNA"; exon_number "1"; gene_source "sgd"; gene_biotype "protein_coding"; transcript_source "sgd"; transcript_biotype "protein_coding";
XIV	sgd	stop_codon	495701	495703	.	-	0	gene_id "YNL068C"; transcript_id "YNL068C_mRNA"; exon_number "1"; gene_source "sgd"; gene_biotype "protein_coding"; transcript_source "sgd"; transcript_biotype "protein_coding";
XIV	sgd	gene	499417	499557	.	+	.	gene_id "YNL067W-B"; gene_name "YNL067W-B"; gene_source "sgd"; gene_biotype "protein_coding";
XIV	sgd	transcript	499417	499557	.	+	.	gene_id "YNL067W-B"; transcript_id "YNL067W-B_mRNA"; gene_name "YNL067W-B"; gene_source "sgd"; gene_biotype "protein_coding"; transcript_source "sgd"; transcript_biotype "protein_coding";
XIV	sgd	exon	499417	499557	.	+	.	gene_id "YNL067W-B"; transcript_id "YNL067W-B_mRNA"; exon_number "1"; gene_name "YNL067W-B"; gene_source "sgd"; gene_biotype "protein_coding"; transcript_source "sgd"; transcript_biotype "protein_coding"; exon_id "YNL067W-B_mRNA-E1";
XIV	sgd	CDS	499417	499554	.	+	0	gene_id "YNL067W-B"; transcript_id "YNL067W-B_mRNA"; exon_number "1"; gene_name "YNL067W-B"; gene_source "sgd"; gene_biotype "protein_coding"; transcript_source "sgd"; transcript_biotype "protein_coding"; protein_id "YNL067W-B";
XIV	sgd	start_codon	499417	499419	.	+	0	gene_id "YNL067W-B"; transcript_id "YNL067W-B_mRNA"; exon_number "1"; gene_name "YNL067W-B"; gene_source "sgd"; gene_biotype "protein_coding"; transcript_source "sgd"; transcript_biotype "protein_coding";
XIV	sgd	stop_codon	499555	499557	.	+	0	gene_id "YNL067W-B"; transcript_id "YNL067W-B_mRNA"; exon_number "1"; gene_name "YNL067W-B"; gene_source "sgd"; gene_biotype "protein_coding"; transcript_source "sgd"; transcript_biotype "protein_coding";
XIV	sgd	gene	499681	500579	.	+	.	gene_id "YNL067W"; gene_name "RPL9B"; gene_source "sgd"; gene_biotype "protein_coding";
XIV	sgd	transcript	499681	500579	.	+	.	gene_id "YNL067W"; transcript_id "YNL067W_mRNA"; gene_name "RPL9B"; gene_source "sgd"; gene_biotype "protein_coding"; transcript_source "sgd"; transcript_biotype "protein_coding";
XIV	sgd	exon	499681	500579	.	+	.	gene_id "YNL067W"; transcript_id "YNL067W_mRNA"; exon_number "1"; gene_name "RPL9B"; gene_source "sgd"; gene_biotype "protein_coding"; transcript_source "sgd"; transcript_biotype "protein_coding"; exon_id "YNL067W_mRNA-E1";
XIV	sgd	CDS	499681	500253	.	+	0	gene_id "YNL067W"; transcript_id "YNL067W_mRNA"; exon_number "1"; gene_name "RPL9B"; gene_source "sgd"; gene_biotype "protein_coding"; transcript_source "sgd"; transcript_biotype "protein_coding"; protein_id "YNL067W";
XIV	sgd	start_codon	499681	499683	.	+	0	gene_id "YNL067W"; transcript_id "YNL067W_mRNA"; exon_number "1"; gene_name "RPL9B"; gene_source "sgd"; gene_biotype "protein_coding"; transcript_source "sgd"; transcript_biotype "protein_coding";
XIV	sgd	stop_codon	500254	500256	.	+	0	gene_id "YNL067W"; transcript_id "YNL067W_mRNA"; exon_number "1"; gene_name "RPL9B"; gene_source "sgd"; gene_biotype "protein_coding"; transcript_source "sgd"; transcript_biotype "protein_coding";
XIV	sgd	gene	500909	503013	.	+	.	gene_id "YNL066W"; gene_name "SUN4"; gene_source "sgd"; gene_biotype "protein_coding";
XIV	sgd	transcript	500909	503013	.	+	.	gene_id "YNL066W"; transcript_id "YNL066W_mRNA"; gene_name "SUN4"; gene_source "sgd"; gene_biotype "protein_coding"; transcript_source "sgd"; transcript_biotype "protein_coding";
XIV	sgd	exon	500909	503013	.	+	.	gene_id "YNL066W"; transcript_id "YNL066W_mRNA"; exon_number "1"; gene_name "SUN4"; gene_source "sgd"; gene_biotype "protein_coding"; transcript_source "sgd"; transcript_biotype "protein_coding"; exon_id "YNL066W_mRNA-E1";
XIV	sgd	CDS	501515	502774	.	+	0	gene_id "YNL066W"; transcript_id "YNL066W_mRNA"; exon_number "1"; gene_name "SUN4"; gene_source "sgd"; gene_biotype "protein_coding"; transcript_source "sgd"; transcript_biotype "protein_coding"; protein_id "YNL066W";
XIV	sgd	start_codon	501515	501517	.	+	0	gene_id "YNL066W"; transcript_id "YNL066W_mRNA"; exon_number "1"; gene_name "SUN4"; gene_source "sgd"; gene_biotype "protein_coding"; transcript_source "sgd"; transcript_biotype "protein_coding";
XIV	sgd	stop_codon	502775	502777	.	+	0	gene_id "YNL066W"; transcript_id "YNL066W_mRNA"; exon_number "1"; gene_name "SUN4"; gene_source "sgd"; gene_biotype "protein_coding"; transcript_source "sgd"; transcript_biotype "protein_coding";
XIV	sgd	gene	503631	505664	.	+	.	gene_id "YNL065W"; gene_source "sgd"; gene_biotype "protein_coding";
XIV	sgd	transcript	503631	505664	.	+	.	gene_id "YNL065W"; transcript_id "YNL065W_mRNA"; gene_source "sgd"; gene_biotype "protein_coding"; transcript_source "sgd"; transcript_biotype "protein_coding";
XIV	sgd	exon	503631	505664	.	+	.	gene_id "YNL065W"; transcript_id "YNL065W_mRNA"; exon_number "1"; gene_source "sgd"; gene_biotype "protein_coding"; transcript_source "sgd"; transcript_biotype "protein_coding"; exon_id "YNL065W_mRNA-E1";
XIV	sgd	CDS	503724	505481	.	+	0	gene_id "YNL065W"; transcript_id "YNL065W_mRNA"; exon_number "1"; gene_source "sgd"; gene_biotype "protein_coding"; transcript_source "sgd"; transcript_biotype "protein_coding"; protein_id "YNL065W";
XIV	sgd	start_codon	503724	503726	.	+	0	gene_id "YNL065W"; transcript_id "YNL065W_mRNA"; exon_number "1"; gene_source "sgd"; gene_biotype "protein_coding"; transcript_source "sgd"; transcript_biotype "protein_coding";
XIV	sgd	stop_codon	505482	505484	.	+	0	gene_id "YNL065W"; transcript_id "YNL065W_mRNA"; exon_number "1"; gene_source "sgd"; gene_biotype "protein_coding"; transcript_source "sgd"; transcript_biotype "protein_coding";
XIV	sgd	gene	505598	507348	.	-	.	gene_id "YNL064C"; gene_name "YDJ1"; gene_source "sgd"; gene_biotype "protein_coding";
XIV	sgd	transcript	505598	507348	.	-	.	gene_id "YNL064C"; transcript_id "YNL064C_mRNA"; gene_name "YDJ1"; gene_source "sgd"; gene_biotype "protein_coding"; transcript_source "sgd"; transcript_biotype "protein_coding";
XIV	sgd	exon	505598	507348	.	-	.	gene_id "YNL064C"; transcript_id "YNL064C_mRNA"; exon_number "1"; gene_name "YDJ1"; gene_source "sgd"; gene_biotype "protein_coding"; transcript_source "sgd"; transcript_biotype "protein_coding"; exon_id "YNL064C_mRNA-E1";
XIV	sgd	CDS	505871	507097	.	-	0	gene_id "YNL064C"; transcript_id "YNL064C_mRNA"; exon_number "1"; gene_name "YDJ1"; gene_source "sgd"; gene_biotype "protein_coding"; transcript_source "sgd"; transcript_biotype "protein_coding"; protein_id "YNL064C";
XIV	sgd	start_codon	507095	507097	.	-	0	gene_id "YNL064C"; transcript_id "YNL064C_mRNA"; exon_number "1"; gene_name "YDJ1"; gene_source "sgd"; gene_biotype "protein_coding"; transcript_source "sgd"; transcript_biotype "protein_coding";
XIV	sgd	stop_codon	505868	505870	.	-	0	gene_id "YNL064C"; transcript_id "YNL064C_mRNA"; exon_number "1"; gene_name "YDJ1"; gene_source "sgd"; gene_biotype "protein_coding"; transcript_source "sgd"; transcript_biotype "protein_coding";
XIV	sgd	gene	507758	508745	.	+	.	gene_id "YNL063W"; gene_source "sgd"; gene_biotype "protein_coding";
XIV	sgd	transcript	507758	508745	.	+	.	gene_id "YNL063W"; transcript_id "YNL063W_mRNA"; gene_source "sgd"; gene_biotype "protein_coding"; transcript_source "sgd"; transcript_biotype "protein_coding";
XIV	sgd	exon	507758	508745	.	+	.	gene_id "YNL063W"; transcript_id "YNL063W_mRNA"; exon_number "1"; gene_source "sgd"; gene_biotype "protein_coding"; transcript_source "sgd"; transcript_biotype "protein_coding"; exon_id "YNL063W_mRNA-E1";
XIV	sgd	CDS	507758	508699	.	+	0	gene_id "YNL063W"; transcript_id "YNL063W_mRNA"; exon_number "1"; gene_source "sgd"; gene_biotype "protein_coding"; transcript_source "sgd"; transcript_biotype "protein_coding"; protein_id "YNL063W";
XIV	sgd	start_codon	507758	507760	.	+	0	gene_id "YNL063W"; transcript_id "YNL063W_mRNA"; exon_number "1"; gene_source "sgd"; gene_biotype "protein_coding"; transcript_source "sgd"; transcript_biotype "protein_coding";
XIV	sgd	stop_codon	508700	508702	.	+	0	gene_id "YNL063W"; transcript_id "YNL063W_mRNA"; exon_number "1"; gene_source "sgd"; gene_biotype "protein_coding"; transcript_source "sgd"; transcript_biotype "protein_coding";
XIV	sgd	gene	508571	510264	.	-	.	gene_id "YNL062C"; gene_name "GCD10"; gene_source "sgd"; gene_biotype "protein_coding";
XIV	sgd	transcript	508571	510264	.	-	.	gene_id "YNL062C"; transcript_id "YNL062C_mRNA"; gene_name "GCD10"; gene_source "sgd"; gene_biotype "protein_coding"; transcript_source "sgd"; transcript_biotype "protein_coding";
XIV	sgd	exon	508571	510264	.	-	.	gene_id "YNL062C"; transcript_id "YNL062C_mRNA"; exon_number "1"; gene_name "GCD10"; gene_source "sgd"; gene_biotype "protein_coding"; transcript_source "sgd"; transcript_biotype "protein_coding"; exon_id "YNL062C_mRNA-E1";
XIV	sgd	CDS	508779	510212	.	-	0	gene_id "YNL062C"; transcript_id "YNL062C_mRNA"; exon_number "1"; gene_name "GCD10"; gene_source "sgd"; gene_biotype "protein_coding"; transcript_source "sgd"; transcript_biotype "protein_coding"; protein_id "YNL062C";
XIV	sgd	start_codon	510210	510212	.	-	0	gene_id "YNL062C"; transcript_id "YNL062C_mRNA"; exon_number "1"; gene_name "GCD10"; gene_source "sgd"; gene_biotype "protein_coding"; transcript_source "sgd"; transcript_biotype "protein_coding";
XIV	sgd	stop_codon	508776	508778	.	-	0	gene_id "YNL062C"; transcript_id "YNL062C_mRNA"; exon_number "1"; gene_name "GCD10"; gene_source "sgd"; gene_biotype "protein_coding"; transcript_source "sgd"; transcript_biotype "protein_coding";
XIV	sgd	gene	510540	512396	.	+	.	gene_id "YNL061W"; gene_name "NOP2"; gene_source "sgd"; gene_biotype "protein_coding";
XIV	sgd	transcript	510540	512396	.	+	.	gene_id "YNL061W"; transcript_id "YNL061W_mRNA"; gene_name "NOP2"; gene_source "sgd"; gene_biotype "protein_coding"; transcript_source "sgd"; transcript_biotype "protein_coding";
XIV	sgd	exon	510540	512396	.	+	.	gene_id "YNL061W"; transcript_id "YNL061W_mRNA"; exon_number "1"; gene_name "NOP2"; gene_source "sgd"; gene_biotype "protein_coding"; transcript_source "sgd"; transcript_biotype "protein_coding"; exon_id "YNL061W_mRNA-E1";
XIV	sgd	CDS	510540	512393	.	+	0	gene_id "YNL061W"; transcript_id "YNL061W_mRNA"; exon_number "1"; gene_name "NOP2"; gene_source "sgd"; gene_biotype "protein_coding"; transcript_source "sgd"; transcript_biotype "protein_coding"; protein_id "YNL061W";
XIV	sgd	start_codon	510540	510542	.	+	0	gene_id "YNL061W"; transcript_id "YNL061W_mRNA"; exon_number "1"; gene_name "NOP2"; gene_source "sgd"; gene_biotype "protein_coding"; transcript_source "sgd"; transcript_biotype "protein_coding";
XIV	sgd	stop_codon	512394	512396	.	+	0	gene_id "YNL061W"; transcript_id "YNL061W_mRNA"; exon_number "1"; gene_name "NOP2"; gene_source "sgd"; gene_biotype "protein_coding"; transcript_source "sgd"; transcript_biotype "protein_coding";
XIV	sgd	gene	512668	514935	.	-	.	gene_id "YNL059C"; gene_source "sgd"; gene_biotype "protein_coding";
XIV	sgd	transcript	512668	514935	.	-	.	gene_id "YNL059C"; transcript_id "YNL059C_mRNA"; gene_source "sgd"; gene_biotype "protein_coding"; transcript_source "sgd"; transcript_biotype "protein_coding";
XIV	sgd	exon	512668	514935	.	-	.	gene_id "YNL059C"; transcript_id "YNL059C_mRNA"; exon_number "1"; gene_source "sgd"; gene_biotype "protein_coding"; transcript_source "sgd"; transcript_biotype "protein_coding"; exon_id "YNL059C_mRNA-E1";
XIV	sgd	CDS	512671	514935	.	-	0	gene_id "YNL059C"; transcript_id "YNL059C_mRNA"; exon_number "1"; gene_source "sgd"; gene_biotype "protein_coding"; transcript_source "sgd"; transcript_biotype "protein_coding"; protein_id "YNL059C";
XIV	sgd	start_codon	514933	514935	.	-	0	gene_id "YNL059C"; transcript_id "YNL059C_mRNA"; exon_number "1"; gene_source "sgd"; gene_biotype "protein_coding"; transcript_source "sgd"; transcript_biotype "protein_coding";
XIV	sgd	stop_codon	512668	512670	.	-	0	gene_id "YNL059C"; transcript_id "YNL059C_mRNA"; exon_number "1"; gene_source "sgd"; gene_biotype "protein_coding"; transcript_source "sgd"; transcript_biotype "protein_coding";
XIV	sgd	gene	515651	516780	.	-	.	gene_id "YNL058C"; gene_source "sgd"; gene_biotype "protein_coding";
XIV	sgd	transcript	515651	516780	.	-	.	gene_id "YNL058C"; transcript_id "YNL058C_mRNA"; gene_source "sgd"; gene_biotype "protein_coding"; transcript_source "sgd"; transcript_biotype "protein_coding";
XIV	sgd	exon	515651	516780	.	-	.	gene_id "YNL058C"; transcript_id "YNL058C_mRNA"; exon_number "1"; gene_source "sgd"; gene_biotype "protein_coding"; transcript_source "sgd"; transcript_biotype "protein_coding"; exon_id "YNL058C_mRNA-E1";
XIV	sgd	CDS	515766	516713	.	-	0	gene_id "YNL058C"; transcript_id "YNL058C_mRNA"; exon_number "1"; gene_source "sgd"; gene_biotype "protein_coding"; transcript_source "sgd"; transcript_biotype "protein_coding"; protein_id "YNL058C";
XIV	sgd	start_codon	516711	516713	.	-	0	gene_id "YNL058C"; transcript_id "YNL058C_mRNA"; exon_number "1"; gene_source "sgd"; gene_biotype "protein_coding"; transcript_source "sgd"; transcript_biotype "protein_coding";
XIV	sgd	stop_codon	515763	515765	.	-	0	gene_id "YNL058C"; transcript_id "YNL058C_mRNA"; exon_number "1"; gene_source "sgd"; gene_biotype "protein_coding"; transcript_source "sgd"; transcript_biotype "protein_coding";
XIV	sgd	gene	517072	518042	.	+	.	gene_id "YNL056W"; gene_source "sgd"; gene_biotype "protein_coding";
XIV	sgd	transcript	517072	518042	.	+	.	gene_id "YNL056W"; transcript_id "YNL056W_mRNA"; gene_source "sgd"; gene_biotype "protein_coding"; transcript_source "sgd"; transcript_biotype "protein_coding";
XIV	sgd	exon	517072	518042	.	+	.	gene_id "YNL056W"; transcript_id "YNL056W_mRNA"; exon_number "1"; gene_source "sgd"; gene_biotype "protein_coding"; transcript_source "sgd"; transcript_biotype "protein_coding"; exon_id "YNL056W_mRNA-E1";
XIV	sgd	CDS	517249	517839	.	+	0	gene_id "YNL056W"; transcript_id "YNL056W_mRNA"; exon_number "1"; gene_source "sgd"; gene_biotype "protein_coding"; transcript_source "sgd"; transcript_biotype "protein_coding"; protein_id "YNL056W";
XIV	sgd	start_codon	517249	517251	.	+	0	gene_id "YNL056W"; transcript_id "YNL056W_mRNA"; exon_number "1"; gene_source "sgd"; gene_biotype "protein_coding"; transcript_source "sgd"; transcript_biotype "protein_coding";
XIV	sgd	stop_codon	517840	517842	.	+	0	gene_id "YNL056W"; transcript_id "YNL056W_mRNA"; exon_number "1"; gene_source "sgd"; gene_biotype "protein_coding"; transcript_source "sgd"; transcript_biotype "protein_coding";
XIV	sgd	gene	517845	518926	.	-	.	gene_id "YNL055C"; gene_name "POR1"; gene_source "sgd"; gene_biotype "protein_coding";
XIV	sgd	transcript	517845	518926	.	-	.	gene_id "YNL055C"; transcript_id "YNL055C_mRNA"; gene_name "POR1"; gene_source "sgd"; gene_biotype "protein_coding"; transcript_source "sgd"; transcript_biotype "protein_coding";
XIV	sgd	exon	517845	518926	.	-	.	gene_id "YNL055C"; transcript_id "YNL055C_mRNA"; exon_number "1"; gene_name "POR1"; gene_source "sgd"; gene_biotype "protein_coding"; transcript_source "sgd"; transcript_biotype "protein_coding"; exon_id "YNL055C_mRNA-E1";
XIV	sgd	CDS	517997	518845	.	-	0	gene_id "YNL055C"; transcript_id "YNL055C_mRNA"; exon_number "1"; gene_name "POR1"; gene_source "sgd"; gene_biotype "protein_coding"; transcript_source "sgd"; transcript_biotype "protein_coding"; protein_id "YNL055C";
XIV	sgd	start_codon	518843	518845	.	-	0	gene_id "YNL055C"; transcript_id "YNL055C_mRNA"; exon_number "1"; gene_name "POR1"; gene_source "sgd"; gene_biotype "protein_coding"; transcript_source "sgd"; transcript_biotype "protein_coding";
XIV	sgd	stop_codon	517994	517996	.	-	0	gene_id "YNL055C"; transcript_id "YNL055C_mRNA"; exon_number "1"; gene_name "POR1"; gene_source "sgd"; gene_biotype "protein_coding"; transcript_source "sgd"; transcript_biotype "protein_coding";
XIV	sgd	gene	526086	529583	.	+	.	gene_id "YNL054W"; gene_source "sgd"; gene_biotype "protein_coding";
XIV	sgd	transcript	526086	529583	.	+	.	gene_id "YNL054W"; transcript_id "YNL054W_mRNA"; gene_source "sgd"; gene_biotype "protein_coding"; transcript_source "sgd"; transcript_biotype "protein_coding";
XIV	sgd	exon	526086	529583	.	+	.	gene_id "YNL054W"; transcript_id "YNL054W_mRNA"; exon_number "1"; gene_source "sgd"; gene_biotype "protein_coding"; transcript_source "sgd"; transcript_biotype "protein_coding"; exon_id "YNL054W_mRNA-E1";
XIV	sgd	CDS	526086	529580	.	+	0	gene_id "YNL054W"; transcript_id "YNL054W_mRNA"; exon_number "1"; gene_source "sgd"; gene_biotype "protein_coding"; transcript_source "sgd"; transcript_biotype "protein_coding"; protein_id "YNL054W";
XIV	sgd	start_codon	526086	526088	.	+	0	gene_id "YNL054W"; transcript_id "YNL054W_mRNA"; exon_number "1"; gene_source "sgd"; gene_biotype "protein_coding"; transcript_source "sgd"; transcript_biotype "protein_coding";
XIV	sgd	stop_codon	529581	529583	.	+	0	gene_id "YNL054W"; transcript_id "YNL054W_mRNA"; exon_number "1"; gene_source "sgd"; gene_biotype "protein_coding"; transcript_source "sgd"; transcript_biotype "protein_coding";
XIV	sgd	gene	529791	531556	.	+	.	gene_id "YNL053W"; gene_source "sgd"; gene_biotype "protein_coding";
XIV	sgd	transcript	529791	531556	.	+	.	gene_id "YNL053W"; transcript_id "YNL053W_mRNA"; gene_source "sgd"; gene_biotype "protein_coding"; transcript_source "sgd"; transcript_biotype "protein_coding";
XIV	sgd	exon	529791	531556	.	+	.	gene_id "YNL053W"; transcript_id "YNL053W_mRNA"; exon_number "1"; gene_source "sgd"; gene_biotype "protein_coding"; transcript_source "sgd"; transcript_biotype "protein_coding"; exon_id "YNL053W_mRNA-E1";
XIV	sgd	CDS	529942	531408	.	+	0	gene_id "YNL053W"; transcript_id "YNL053W_mRNA"; exon_number "1"; gene_source "sgd"; gene_biotype "protein_coding"; transcript_source "sgd"; transcript_biotype "protein_coding"; protein_id "YNL053W";
XIV	sgd	start_codon	529942	529944	.	+	0	gene_id "YNL053W"; transcript_id "YNL053W_mRNA"; exon_number "1"; gene_source "sgd"; gene_biotype "protein_coding"; transcript_source "sgd"; transcript_biotype "protein_coding";
XIV	sgd	stop_codon	531409	531411	.	+	0	gene_id "YNL053W"; transcript_id "YNL053W_mRNA"; exon_number "1"; gene_source "sgd"; gene_biotype "protein_coding"; transcript_source "sgd"; transcript_biotype "protein_coding";
XIV	sgd	gene	531694	532539	.	+	.	gene_id "YNL052W"; gene_source "sgd"; gene_biotype "protein_coding";
XIV	sgd	transcript	531694	532539	.	+	.	gene_id "YNL052W"; transcript_id "YNL052W_mRNA"; gene_source "sgd"; gene_biotype "protein_coding"; transcript_source "sgd"; transcript_biotype "protein_coding";
XIV	sgd	exon	531694	532539	.	+	.	gene_id "YNL052W"; transcript_id "YNL052W_mRNA"; exon_number "1"; gene_source "sgd"; gene_biotype "protein_coding"; transcript_source "sgd"; transcript_biotype "protein_coding"; exon_id "YNL052W_mRNA-E1";
XIV	sgd	CDS	531725	532183	.	+	0	gene_id "YNL052W"; transcript_id "YNL052W_mRNA"; exon_number "1"; gene_source "sgd"; gene_biotype "protein_coding"; transcript_source "sgd"; transcript_biotype "protein_coding"; protein_id "YNL052W";
XIV	sgd	start_codon	531725	531727	.	+	0	gene_id "YNL052W"; transcript_id "YNL052W_mRNA"; exon_number "1"; gene_source "sgd"; gene_biotype "protein_coding"; transcript_source "sgd"; transcript_biotype "protein_coding";
XIV	sgd	stop_codon	532184	532186	.	+	0	gene_id "YNL052W"; transcript_id "YNL052W_mRNA"; exon_number "1"; gene_source "sgd"; gene_biotype "protein_coding"; transcript_source "sgd"; transcript_biotype "protein_coding";
XIV	sgd	gene	532659	533870	.	+	.	gene_id "YNL051W"; gene_name "COG5"; gene_source "sgd"; gene_biotype "protein_coding";
XIV	sgd	transcript	532659	533870	.	+	.	gene_id "YNL051W"; transcript_id "YNL051W_mRNA"; gene_name "COG5"; gene_source "sgd"; gene_biotype "protein_coding"; transcript_source "sgd"; transcript_biotype "protein_coding";
XIV	sgd	exon	532659	533870	.	+	.	gene_id "YNL051W"; transcript_id "YNL051W_mRNA"; exon_number "1"; gene_name "COG5"; gene_source "sgd"; gene_biotype "protein_coding"; transcript_source "sgd"; transcript_biotype "protein_coding"; exon_id "YNL051W_mRNA-E1";
XIV	sgd	CDS	532659	533867	.	+	0	gene_id "YNL051W"; transcript_id "YNL051W_mRNA"; exon_number "1"; gene_name "COG5"; gene_source "sgd"; gene_biotype "protein_coding"; transcript_source "sgd"; transcript_biotype "protein_coding"; protein_id "YNL051W";
XIV	sgd	start_codon	532659	532661	.	+	0	gene_id "YNL051W"; transcript_id "YNL051W_mRNA"; exon_number "1"; gene_name "COG5"; gene_source "sgd"; gene_biotype "protein_coding"; transcript_source "sgd"; transcript_biotype "protein_coding";
XIV	sgd	stop_codon	533868	533870	.	+	0	gene_id "YNL051W"; transcript_id "YNL051W_mRNA"; exon_number "1"; gene_name "COG5"; gene_source "sgd"; gene_biotype "protein_coding"; transcript_source "sgd"; transcript_biotype "protein_coding";
XIV	sgd	gene	534079	534982	.	-	.	gene_id "YNL050C"; gene_source "sgd"; gene_biotype "protein_coding";
XIV	sgd	transcript	534079	534982	.	-	.	gene_id "YNL050C"; transcript_id "YNL050C_mRNA"; gene_source "sgd"; gene_biotype "protein_coding"; transcript_source "sgd"; transcript_biotype "protein_coding";
XIV	sgd	exon	534966	534982	.	-	.	gene_id "YNL050C"; transcript_id "YNL050C_mRNA"; exon_number "1"; gene_source "sgd"; gene_biotype "protein_coding"; transcript_source "sgd"; transcript_biotype "protein_coding"; exon_id "YNL050C_mRNA-E1";
XIV	sgd	CDS	534966	534982	.	-	0	gene_id "YNL050C"; transcript_id "YNL050C_mRNA"; exon_number "1"; gene_source "sgd"; gene_biotype "protein_coding"; transcript_source "sgd"; transcript_biotype "protein_coding"; protein_id "YNL050C";
XIV	sgd	start_codon	534980	534982	.	-	0	gene_id "YNL050C"; transcript_id "YNL050C_mRNA"; exon_number "1"; gene_source "sgd"; gene_biotype "protein_coding"; transcript_source "sgd"; transcript_biotype "protein_coding";
XIV	sgd	exon	534079	534874	.	-	.	gene_id "YNL050C"; transcript_id "YNL050C_mRNA"; exon_number "2"; gene_source "sgd"; gene_biotype "protein_coding"; transcript_source "sgd"; transcript_biotype "protein_coding"; exon_id "YNL050C_mRNA-E2";
XIV	sgd	CDS	534082	534874	.	-	1	gene_id "YNL050C"; transcript_id "YNL050C_mRNA"; exon_number "2"; gene_source "sgd"; gene_biotype "protein_coding"; transcript_source "sgd"; transcript_biotype "protein_coding"; protein_id "YNL050C";
XIV	sgd	stop_codon	534079	534081	.	-	0	gene_id "YNL050C"; transcript_id "YNL050C_mRNA"; exon_number "2"; gene_source "sgd"; gene_biotype "protein_coding"; transcript_source "sgd"; transcript_biotype "protein_coding";
XIV	sgd	gene	535091	537925	.	-	.	gene_id "YNL049C"; gene_name "SFB2"; gene_source "sgd"; gene_biotype "protein_coding";
XIV	sgd	transcript	535091	537925	.	-	.	gene_id "YNL049C"; transcript_id "YNL049C_mRNA"; gene_name "SFB2"; gene_source "sgd"; gene_biotype "protein_coding"; transcript_source "sgd"; transcript_biotype "protein_coding";
XIV	sgd	exon	535091	537925	.	-	.	gene_id "YNL049C"; transcript_id "YNL049C_mRNA"; exon_number "1"; gene_name "SFB2"; gene_source "sgd"; gene_biotype "protein_coding"; transcript_source "sgd"; transcript_biotype "protein_coding"; exon_id "YNL049C_mRNA-E1";
XIV	sgd	CDS	535284	537911	.	-	0	gene_id "YNL049C"; transcript_id "YNL049C_mRNA"; exon_number "1"; gene_name "SFB2"; gene_source "sgd"; gene_biotype "protein_coding"; transcript_source "sgd"; transcript_biotype "protein_coding"; protein_id "YNL049C";
XIV	sgd	start_codon	537909	537911	.	-	0	gene_id "YNL049C"; transcript_id "YNL049C_mRNA"; exon_number "1"; gene_name "SFB2"; gene_source "sgd"; gene_biotype "protein_coding"; transcript_source "sgd"; transcript_biotype "protein_coding";
XIV	sgd	stop_codon	535281	535283	.	-	0	gene_id "YNL049C"; transcript_id "YNL049C_mRNA"; exon_number "1"; gene_name "SFB2"; gene_source "sgd"; gene_biotype "protein_coding"; transcript_source "sgd"; transcript_biotype "protein_coding";
XIV	sgd	gene	538132	539936	.	+	.	gene_id "YNL048W"; gene_source "sgd"; gene_biotype "protein_coding";
XIV	sgd	transcript	538132	539936	.	+	.	gene_id "YNL048W"; transcript_id "YNL048W_mRNA"; gene_source "sgd"; gene_biotype "protein_coding"; transcript_source "sgd"; transcript_biotype "protein_coding";
XIV	sgd	exon	538132	539936	.	+	.	gene_id "YNL048W"; transcript_id "YNL048W_mRNA"; exon_number "1"; gene_source "sgd"; gene_biotype "protein_coding"; transcript_source "sgd"; transcript_biotype "protein_coding"; exon_id "YNL048W_mRNA-E1";
XIV	sgd	CDS	538173	539816	.	+	0	gene_id "YNL048W"; transcript_id "YNL048W_mRNA"; exon_number "1"; gene_source "sgd"; gene_biotype "protein_coding"; transcript_source "sgd"; transcript_biotype "protein_coding"; protein_id "YNL048W";
XIV	sgd	start_codon	538173	538175	.	+	0	gene_id "YNL048W"; transcript_id "YNL048W_mRNA"; exon_number "1"; gene_source "sgd"; gene_biotype "protein_coding"; transcript_source "sgd"; transcript_biotype "protein_coding";
XIV	sgd	stop_codon	539817	539819	.	+	0	gene_id "YNL048W"; transcript_id "YNL048W_mRNA"; exon_number "1"; gene_source "sgd"; gene_biotype "protein_coding"; transcript_source "sgd"; transcript_biotype "protein_coding";
XIV	sgd	gene	539828	541910	.	-	.	gene_id "YNL047C"; gene_name "SLM2"; gene_source "sgd"; gene_biotype "protein_coding";
XIV	sgd	transcript	539828	541910	.	-	.	gene_id "YNL047C"; transcript_id "YNL047C_mRNA"; gene_name "SLM2"; gene_source "sgd"; gene_biotype "protein_coding"; transcript_source "sgd"; transcript_biotype "protein_coding";
XIV	sgd	exon	539828	541910	.	-	.	gene_id "YNL047C"; transcript_id "YNL047C_mRNA"; exon_number "1"; gene_name "SLM2"; gene_source "sgd"; gene_biotype "protein_coding"; transcript_source "sgd"; transcript_biotype "protein_coding"; exon_id "YNL047C_mRNA-E1";
XIV	sgd	CDS	539914	541881	.	-	0	gene_id "YNL047C"; transcript_id "YNL047C_mRNA"; exon_number "1"; gene_name "SLM2"; gene_source "sgd"; gene_biotype "protein_coding"; transcript_source "sgd"; transcript_biotype "protein_coding"; protein_id "YNL047C";
XIV	sgd	start_codon	541879	541881	.	-	0	gene_id "YNL047C"; transcript_id "YNL047C_mRNA"; exon_number "1"; gene_name "SLM2"; gene_source "sgd"; gene_biotype "protein_coding"; transcript_source "sgd"; transcript_biotype "protein_coding";
XIV	sgd	stop_codon	539911	539913	.	-	0	gene_id "YNL047C"; transcript_id "YNL047C_mRNA"; exon_number "1"; gene_name "SLM2"; gene_source "sgd"; gene_biotype "protein_coding"; transcript_source "sgd"; transcript_biotype "protein_coding";
XIV	sgd	gene	542304	542822	.	+	.	gene_id "YNL046W"; gene_source "sgd"; gene_biotype "protein_coding";
XIV	sgd	transcript	542304	542822	.	+	.	gene_id "YNL046W"; transcript_id "YNL046W_mRNA"; gene_source "sgd"; gene_biotype "protein_coding"; transcript_source "sgd"; transcript_biotype "protein_coding";
XIV	sgd	exon	542304	542822	.	+	.	gene_id "YNL046W"; transcript_id "YNL046W_mRNA"; exon_number "1"; gene_source "sgd"; gene_biotype "protein_coding"; transcript_source "sgd"; transcript_biotype "protein_coding"; exon_id "YNL046W_mRNA-E1";
XIV	sgd	CDS	542304	542819	.	+	0	gene_id "YNL046W"; transcript_id "YNL046W_mRNA"; exon_number "1"; gene_source "sgd"; gene_biotype "protein_coding"; transcript_source "sgd"; transcript_biotype "protein_coding"; protein_id "YNL046W";
XIV	sgd	start_codon	542304	542306	.	+	0	gene_id "YNL046W"; transcript_id "YNL046W_mRNA"; exon_number "1"; gene_source "sgd"; gene_biotype "protein_coding"; transcript_source "sgd"; transcript_biotype "protein_coding";
XIV	sgd	stop_codon	542820	542822	.	+	0	gene_id "YNL046W"; transcript_id "YNL046W_mRNA"; exon_number "1"; gene_source "sgd"; gene_biotype "protein_coding"; transcript_source "sgd"; transcript_biotype "protein_coding";
XIV	sgd	gene	542953	545168	.	+	.	gene_id "YNL045W"; gene_source "sgd"; gene_biotype "protein_coding";
XIV	sgd	transcript	542953	545168	.	+	.	gene_id "YNL045W"; transcript_id "YNL045W_mRNA"; gene_source "sgd"; gene_biotype "protein_coding"; transcript_source "sgd"; transcript_biotype "protein_coding";
XIV	sgd	exon	542953	545168	.	+	.	gene_id "YNL045W"; transcript_id "YNL045W_mRNA"; exon_number "1"; gene_source "sgd"; gene_biotype "protein_coding"; transcript_source "sgd"; transcript_biotype "protein_coding"; exon_id "YNL045W_mRNA-E1";
XIV	sgd	CDS	542963	544975	.	+	0	gene_id "YNL045W"; transcript_id "YNL045W_mRNA"; exon_number "1"; gene_source "sgd"; gene_biotype "protein_coding"; transcript_source "sgd"; transcript_biotype "protein_coding"; protein_id "YNL045W";
XIV	sgd	start_codon	542963	542965	.	+	0	gene_id "YNL045W"; transcript_id "YNL045W_mRNA"; exon_number "1"; gene_source "sgd"; gene_biotype "protein_coding"; transcript_source "sgd"; transcript_biotype "protein_coding";
XIV	sgd	stop_codon	544976	544978	.	+	0	gene_id "YNL045W"; transcript_id "YNL045W_mRNA"; exon_number "1"; gene_source "sgd"; gene_biotype "protein_coding"; transcript_source "sgd"; transcript_biotype "protein_coding";
XIV	sgd	gene	545178	546081	.	+	.	gene_id "YNL044W"; gene_source "sgd"; gene_biotype "protein_coding";
XIV	sgd	transcript	545178	546081	.	+	.	gene_id "YNL044W"; transcript_id "YNL044W_mRNA"; gene_source "sgd"; gene_biotype "protein_coding"; transcript_source "sgd"; transcript_biotype "protein_coding";
XIV	sgd	exon	545178	545291	.	+	.	gene_id "YNL044W"; transcript_id "YNL044W_mRNA"; exon_number "1"; gene_source "sgd"; gene_biotype "protein_coding"; transcript_source "sgd"; transcript_biotype "protein_coding"; exon_id "YNL044W_mRNA-E1";
XIV	sgd	CDS	545268	545291	.	+	0	gene_id "YNL044W"; transcript_id "YNL044W_mRNA"; exon_number "1"; gene_source "sgd"; gene_biotype "protein_coding"; transcript_source "sgd"; transcript_biotype "protein_coding"; protein_id "YNL044W";
XIV	sgd	start_codon	545268	545270	.	+	0	gene_id "YNL044W"; transcript_id "YNL044W_mRNA"; exon_number "1"; gene_source "sgd"; gene_biotype "protein_coding"; transcript_source "sgd"; transcript_biotype "protein_coding";
XIV	sgd	exon	545371	546081	.	+	.	gene_id "YNL044W"; transcript_id "YNL044W_mRNA"; exon_number "2"; gene_source "sgd"; gene_biotype "protein_coding"; transcript_source "sgd"; transcript_biotype "protein_coding"; exon_id "YNL044W_mRNA-E2";
XIV	sgd	CDS	545371	545874	.	+	0	gene_id "YNL044W"; transcript_id "YNL044W_mRNA"; exon_number "2"; gene_source "sgd"; gene_biotype "protein_coding"; transcript_source "sgd"; transcript_biotype "protein_coding"; protein_id "YNL044W";
XIV	sgd	stop_codon	545875	545877	.	+	0	gene_id "YNL044W"; transcript_id "YNL044W_mRNA"; exon_number "2"; gene_source "sgd"; gene_biotype "protein_coding"; transcript_source "sgd"; transcript_biotype "protein_coding";
XIV	sgd	gene	547113	547370	.	+	.	gene_id "YNL042W-B"; gene_source "sgd"; gene_biotype "protein_coding";
XIV	sgd	transcript	547113	547370	.	+	.	gene_id "YNL042W-B"; transcript_id "YNL042W-B_mRNA"; gene_source "sgd"; gene_biotype "protein_coding"; transcript_source "sgd"; transcript_biotype "protein_coding";
XIV	sgd	exon	547113	547370	.	+	.	gene_id "YNL042W-B"; transcript_id "YNL042W-B_mRNA"; exon_number "1"; gene_source "sgd"; gene_biotype "protein_coding"; transcript_source "sgd"; transcript_biotype "protein_coding"; exon_id "YNL042W-B_mRNA-E1";
XIV	sgd	CDS	547113	547367	.	+	0	gene_id "YNL042W-B"; transcript_id "YNL042W-B_mRNA"; exon_number "1"; gene_source "sgd"; gene_biotype "protein_coding"; transcript_source "sgd"; transcript_biotype "protein_coding"; protein_id "YNL042W-B";
XIV	sgd	start_codon	547113	547115	.	+	0	gene_id "YNL042W-B"; transcript_id "YNL042W-B_mRNA"; exon_number "1"; gene_source "sgd"; gene_biotype "protein_coding"; transcript_source "sgd"; transcript_biotype "protein_coding";
XIV	sgd	stop_codon	547368	547370	.	+	0	gene_id "YNL042W-B"; transcript_id "YNL042W-B_mRNA"; exon_number "1"; gene_source "sgd"; gene_biotype "protein_coding"; transcript_source "sgd"; transcript_biotype "protein_coding";
XIV	sgd	gene	548100	549290	.	+	.	gene_id "YNL042W"; gene_source "sgd"; gene_biotype "protein_coding";
XIV	sgd	transcript	548100	549290	.	+	.	gene_id "YNL042W"; transcript_id "YNL042W_mRNA"; gene_source "sgd"; gene_biotype "protein_coding"; transcript_source "sgd"; transcript_biotype "protein_coding";
XIV	sgd	exon	548100	549290	.	+	.	gene_id "YNL042W"; transcript_id "YNL042W_mRNA"; exon_number "1"; gene_source "sgd"; gene_biotype "protein_coding"; transcript_source "sgd"; transcript_biotype "protein_coding"; exon_id "YNL042W_mRNA-E1";
XIV	sgd	CDS	548100	549287	.	+	0	gene_id "YNL042W"; transcript_id "YNL042W_mRNA"; exon_number "1"; gene_source "sgd"; gene_biotype "protein_coding"; transcript_source "sgd"; transcript_biotype "protein_coding"; protein_id "YNL042W";
XIV	sgd	start_codon	548100	548102	.	+	0	gene_id "YNL042W"; transcript_id "YNL042W_mRNA"; exon_number "1"; gene_source "sgd"; gene_biotype "protein_coding"; transcript_source "sgd"; transcript_biotype "protein_coding";
XIV	sgd	stop_codon	549288	549290	.	+	0	gene_id "YNL042W"; transcript_id "YNL042W_mRNA"; exon_number "1"; gene_source "sgd"; gene_biotype "protein_coding"; transcript_source "sgd"; transcript_biotype "protein_coding";
XIV	sgd	gene	549283	552042	.	-	.	gene_id "YNL041C"; gene_name "COG6"; gene_source "sgd"; gene_biotype "protein_coding";
XIV	sgd	transcript	549283	552042	.	-	.	gene_id "YNL041C"; transcript_id "YNL041C_mRNA"; gene_name "COG6"; gene_source "sgd"; gene_biotype "protein_coding"; transcript_source "sgd"; transcript_biotype "protein_coding";
XIV	sgd	exon	549283	552042	.	-	.	gene_id "YNL041C"; transcript_id "YNL041C_mRNA"; exon_number "1"; gene_name "COG6"; gene_source "sgd"; gene_biotype "protein_coding"; transcript_source "sgd"; transcript_biotype "protein_coding"; exon_id "YNL041C_mRNA-E1";
XIV	sgd	CDS	549471	551987	.	-	0	gene_id "YNL041C"; transcript_id "YNL041C_mRNA"; exon_number "1"; gene_name "COG6"; gene_source "sgd"; gene_biotype "protein_coding"; transcript_source "sgd"; transcript_biotype "protein_coding"; protein_id "YNL041C";
XIV	sgd	start_codon	551985	551987	.	-	0	gene_id "YNL041C"; transcript_id "YNL041C_mRNA"; exon_number "1"; gene_name "COG6"; gene_source "sgd"; gene_biotype "protein_coding"; transcript_source "sgd"; transcript_biotype "protein_coding";
XIV	sgd	stop_codon	549468	549470	.	-	0	gene_id "YNL041C"; transcript_id "YNL041C_mRNA"; exon_number "1"; gene_name "COG6"; gene_source "sgd"; gene_biotype "protein_coding"; transcript_source "sgd"; transcript_biotype "protein_coding";
XIV	sgd	gene	553335	554919	.	+	.	gene_id "YNL040W"; gene_source "sgd"; gene_biotype "protein_coding";
XIV	sgd	transcript	553335	554919	.	+	.	gene_id "YNL040W"; transcript_id "YNL040W_mRNA"; gene_source "sgd"; gene_biotype "protein_coding"; transcript_source "sgd"; transcript_biotype "protein_coding";
XIV	sgd	exon	553335	554919	.	+	.	gene_id "YNL040W"; transcript_id "YNL040W_mRNA"; exon_number "1"; gene_source "sgd"; gene_biotype "protein_coding"; transcript_source "sgd"; transcript_biotype "protein_coding"; exon_id "YNL040W_mRNA-E1";
XIV	sgd	CDS	553380	554747	.	+	0	gene_id "YNL040W"; transcript_id "YNL040W_mRNA"; exon_number "1"; gene_source "sgd"; gene_biotype "protein_coding"; transcript_source "sgd"; transcript_biotype "protein_coding"; protein_id "YNL040W";
XIV	sgd	start_codon	553380	553382	.	+	0	gene_id "YNL040W"; transcript_id "YNL040W_mRNA"; exon_number "1"; gene_source "sgd"; gene_biotype "protein_coding"; transcript_source "sgd"; transcript_biotype "protein_coding";
XIV	sgd	stop_codon	554748	554750	.	+	0	gene_id "YNL040W"; transcript_id "YNL040W_mRNA"; exon_number "1"; gene_source "sgd"; gene_biotype "protein_coding"; transcript_source "sgd"; transcript_biotype "protein_coding";
XIV	sgd	gene	555001	556885	.	+	.	gene_id "YNL039W"; gene_name "BDP1"; gene_source "sgd"; gene_biotype "protein_coding";
XIV	sgd	transcript	555001	556885	.	+	.	gene_id "YNL039W"; transcript_id "YNL039W_mRNA"; gene_name "BDP1"; gene_source "sgd"; gene_biotype "protein_coding"; transcript_source "sgd"; transcript_biotype "protein_coding";
XIV	sgd	exon	555001	556885	.	+	.	gene_id "YNL039W"; transcript_id "YNL039W_mRNA"; exon_number "1"; gene_name "BDP1"; gene_source "sgd"; gene_biotype "protein_coding"; transcript_source "sgd"; transcript_biotype "protein_coding"; exon_id "YNL039W_mRNA-E1";
XIV	sgd	CDS	555048	556829	.	+	0	gene_id "YNL039W"; transcript_id "YNL039W_mRNA"; exon_number "1"; gene_name "BDP1"; gene_source "sgd"; gene_biotype "protein_coding"; transcript_source "sgd"; transcript_biotype "protein_coding"; protein_id "YNL039W";
XIV	sgd	start_codon	555048	555050	.	+	0	gene_id "YNL039W"; transcript_id "YNL039W_mRNA"; exon_number "1"; gene_name "BDP1"; gene_source "sgd"; gene_biotype "protein_coding"; transcript_source "sgd"; transcript_biotype "protein_coding";
XIV	sgd	stop_codon	556830	556832	.	+	0	gene_id "YNL039W"; transcript_id "YNL039W_mRNA"; exon_number "1"; gene_name "BDP1"; gene_source "sgd"; gene_biotype "protein_coding"; transcript_source "sgd"; transcript_biotype "protein_coding";
XIV	sgd	gene	556994	557896	.	+	.	gene_id "YNL038W"; gene_source "sgd"; gene_biotype "protein_coding";
XIV	sgd	transcript	556994	557896	.	+	.	gene_id "YNL038W"; transcript_id "YNL038W_mRNA"; gene_source "sgd"; gene_biotype "protein_coding"; transcript_source "sgd"; transcript_biotype "protein_coding";
XIV	sgd	exon	556994	557610	.	+	.	gene_id "YNL038W"; transcript_id "YNL038W_mRNA"; exon_number "1"; gene_source "sgd"; gene_biotype "protein_coding"; transcript_source "sgd"; transcript_biotype "protein_coding"; exon_id "YNL038W_mRNA-E1";
XIV	sgd	CDS	557020	557610	.	+	0	gene_id "YNL038W"; transcript_id "YNL038W_mRNA"; exon_number "1"; gene_source "sgd"; gene_biotype "protein_coding"; transcript_source "sgd"; transcript_biotype "protein_coding"; protein_id "YNL038W";
XIV	sgd	start_codon	557020	557022	.	+	0	gene_id "YNL038W"; transcript_id "YNL038W_mRNA"; exon_number "1"; gene_source "sgd"; gene_biotype "protein_coding"; transcript_source "sgd"; transcript_biotype "protein_coding";
XIV	sgd	exon	557685	557896	.	+	.	gene_id "YNL038W"; transcript_id "YNL038W_mRNA"; exon_number "2"; gene_source "sgd"; gene_biotype "protein_coding"; transcript_source "sgd"; transcript_biotype "protein_coding"; exon_id "YNL038W_mRNA-E2";
XIV	sgd	CDS	557685	557780	.	+	0	gene_id "YNL038W"; transcript_id "YNL038W_mRNA"; exon_number "2"; gene_source "sgd"; gene_biotype "protein_coding"; transcript_source "sgd"; transcript_biotype "protein_coding"; protein_id "YNL038W";
XIV	sgd	stop_codon	557781	557783	.	+	0	gene_id "YNL038W"; transcript_id "YNL038W_mRNA"; exon_number "2"; gene_source "sgd"; gene_biotype "protein_coding"; transcript_source "sgd"; transcript_biotype "protein_coding";
XIV	sgd	gene	557765	559146	.	-	.	gene_id "YNL037C"; gene_source "sgd"; gene_biotype "protein_coding";
XIV	sgd	transcript	557765	559146	.	-	.	gene_id "YNL037C"; transcript_id "YNL037C_mRNA"; gene_source "sgd"; gene_biotype "protein_coding"; transcript_source "sgd"; transcript_biotype "protein_coding";
XIV	sgd	exon	557765	559146	.	-	.	gene_id "YNL037C"; transcript_id "YNL037C_mRNA"; exon_number "1"; gene_source "sgd"; gene_biotype "protein_coding"; transcript_source "sgd"; transcript_biotype "protein_coding"; exon_id "YNL037C_mRNA-E1";
XIV	sgd	CDS	557923	559002	.	-	0	gene_id "YNL037C"; transcript_id "YNL037C_mRNA"; exon_number "1"; gene_source "sgd"; gene_biotype "protein_coding"; transcript_source "sgd"; transcript_biotype "protein_coding"; protein_id "YNL037C";
XIV	sgd	start_codon	559000	559002	.	-	0	gene_id "YNL037C"; transcript_id "YNL037C_mRNA"; exon_number "1"; gene_source "sgd"; gene_biotype "protein_coding"; transcript_source "sgd"; transcript_biotype "protein_coding";
XIV	sgd	stop_codon	557920	557922	.	-	0	gene_id "YNL037C"; transcript_id "YNL037C_mRNA"; exon_number "1"; gene_source "sgd"; gene_biotype "protein_coding"; transcript_source "sgd"; transcript_biotype "protein_coding";
XIV	sgd	gene	559763	560539	.	+	.	gene_id "YNL036W"; gene_name "NCE103"; gene_source "sgd"; gene_biotype "protein_coding";
XIV	sgd	transcript	559763	560539	.	+	.	gene_id "YNL036W"; transcript_id "YNL036W_mRNA"; gene_name "NCE103"; gene_source "sgd"; gene_biotype "protein_coding"; transcript_source "sgd"; transcript_biotype "protein_coding";
XIV	sgd	exon	559763	560539	.	+	.	gene_id "YNL036W"; transcript_id "YNL036W_mRNA"; exon_number "1"; gene_name "NCE103"; gene_source "sgd"; gene_biotype "protein_coding"; transcript_source "sgd"; transcript_biotype "protein_coding"; exon_id "YNL036W_mRNA-E1";
XIV	sgd	CDS	559814	560476	.	+	0	gene_id "YNL036W"; transcript_id "YNL036W_mRNA"; exon_number "1"; gene_name "NCE103"; gene_source "sgd"; gene_biotype "protein_coding"; transcript_source "sgd"; transcript_biotype "protein_coding"; protein_id "YNL036W";
XIV	sgd	start_codon	559814	559816	.	+	0	gene_id "YNL036W"; transcript_id "YNL036W_mRNA"; exon_number "1"; gene_name "NCE103"; gene_source "sgd"; gene_biotype "protein_coding"; transcript_source "sgd"; transcript_biotype "protein_coding";
XIV	sgd	stop_codon	560477	560479	.	+	0	gene_id "YNL036W"; transcript_id "YNL036W_mRNA"; exon_number "1"; gene_name "NCE103"; gene_source "sgd"; gene_biotype "protein_coding"; transcript_source "sgd"; transcript_biotype "protein_coding";
XIV	sgd	gene	568522	569691	.	-	.	gene_id "YNL035C"; gene_source "sgd"; gene_biotype "protein_coding";
XIV	sgd	transcript	568522	569691	.	-	.	gene_id "YNL035C"; transcript_id "YNL035C_mRNA"; gene_source "sgd"; gene_biotype "protein_coding"; transcript_source "sgd"; transcript_biotype "protein_coding";
XIV	sgd	exon	568522	569691	.	-	.	gene_id "YNL035C"; transcript_id "YNL035C_mRNA"; exon_number "1"; gene_source "sgd"; gene_biotype "protein_coding"; transcript_source "sgd"; transcript_biotype "protein_coding"; exon_id "YNL035C_mRNA-E1";
XIV	sgd	CDS	568525	569691	.	-	0	gene_id "YNL035C"; transcript_id "YNL035C_mRNA"; exon_number "1"; gene_source "sgd"; gene_biotype "protein_coding"; transcript_source "sgd"; transcript_biotype "protein_coding"; protein_id "YNL035C";
XIV	sgd	start_codon	569689	569691	.	-	0	gene_id "YNL035C"; transcript_id "YNL035C_mRNA"; exon_number "1"; gene_source "sgd"; gene_biotype "protein_coding"; transcript_source "sgd"; transcript_biotype "protein_coding";
XIV	sgd	stop_codon	568522	568524	.	-	0	gene_id "YNL035C"; transcript_id "YNL035C_mRNA"; exon_number "1"; gene_source "sgd"; gene_biotype "protein_coding"; transcript_source "sgd"; transcript_biotype "protein_coding";
XIV	sgd	gene	570477	572315	.	+	.	gene_id "YNL034W"; gene_source "sgd"; gene_biotype "protein_coding";
XIV	sgd	transcript	570477	572315	.	+	.	gene_id "YNL034W"; transcript_id "YNL034W_mRNA"; gene_source "sgd"; gene_biotype "protein_coding"; transcript_source "sgd"; transcript_biotype "protein_coding";
XIV	sgd	exon	570477	572315	.	+	.	gene_id "YNL034W"; transcript_id "YNL034W_mRNA"; exon_number "1"; gene_source "sgd"; gene_biotype "protein_coding"; transcript_source "sgd"; transcript_biotype "protein_coding"; exon_id "YNL034W_mRNA-E1";
XIV	sgd	CDS	570477	572312	.	+	0	gene_id "YNL034W"; transcript_id "YNL034W_mRNA"; exon_number "1"; gene_source "sgd"; gene_biotype "protein_coding"; transcript_source "sgd"; transcript_biotype "protein_coding"; protein_id "YNL034W";
XIV	sgd	start_codon	570477	570479	.	+	0	gene_id "YNL034W"; transcript_id "YNL034W_mRNA"; exon_number "1"; gene_source "sgd"; gene_biotype "protein_coding"; transcript_source "sgd"; transcript_biotype "protein_coding";
XIV	sgd	stop_codon	572313	572315	.	+	0	gene_id "YNL034W"; transcript_id "YNL034W_mRNA"; exon_number "1"; gene_source "sgd"; gene_biotype "protein_coding"; transcript_source "sgd"; transcript_biotype "protein_coding";
XIV	sgd	gene	572999	573853	.	+	.	gene_id "YNL033W"; gene_source "sgd"; gene_biotype "protein_coding";
XIV	sgd	transcript	572999	573853	.	+	.	gene_id "YNL033W"; transcript_id "YNL033W_mRNA"; gene_source "sgd"; gene_biotype "protein_coding"; transcript_source "sgd"; transcript_biotype "protein_coding";
XIV	sgd	exon	572999	573853	.	+	.	gene_id "YNL033W"; transcript_id "YNL033W_mRNA"; exon_number "1"; gene_source "sgd"; gene_biotype "protein_coding"; transcript_source "sgd"; transcript_biotype "protein_coding"; exon_id "YNL033W_mRNA-E1";
XIV	sgd	CDS	572999	573850	.	+	0	gene_id "YNL033W"; transcript_id "YNL033W_mRNA"; exon_number "1"; gene_source "sgd"; gene_biotype "protein_coding"; transcript_source "sgd"; transcript_biotype "protein_coding"; protein_id "YNL033W";
XIV	sgd	start_codon	572999	573001	.	+	0	gene_id "YNL033W"; transcript_id "YNL033W_mRNA"; exon_number "1"; gene_source "sgd"; gene_biotype "protein_coding"; transcript_source "sgd"; transcript_biotype "protein_coding";
XIV	sgd	stop_codon	573851	573853	.	+	0	gene_id "YNL033W"; transcript_id "YNL033W_mRNA"; exon_number "1"; gene_source "sgd"; gene_biotype "protein_coding"; transcript_source "sgd"; transcript_biotype "protein_coding";
XIV	sgd	gene	574366	575481	.	+	.	gene_id "YNL032W"; gene_name "SIW14"; gene_source "sgd"; gene_biotype "protein_coding";
XIV	sgd	transcript	574366	575481	.	+	.	gene_id "YNL032W"; transcript_id "YNL032W_mRNA"; gene_name "SIW14"; gene_source "sgd"; gene_biotype "protein_coding"; transcript_source "sgd"; transcript_biotype "protein_coding";
XIV	sgd	exon	574366	575481	.	+	.	gene_id "YNL032W"; transcript_id "YNL032W_mRNA"; exon_number "1"; gene_name "SIW14"; gene_source "sgd"; gene_biotype "protein_coding"; transcript_source "sgd"; transcript_biotype "protein_coding"; exon_id "YNL032W_mRNA-E1";
XIV	sgd	CDS	574506	575348	.	+	0	gene_id "YNL032W"; transcript_id "YNL032W_mRNA"; exon_number "1"; gene_name "SIW14"; gene_source "sgd"; gene_biotype "protein_coding"; transcript_source "sgd"; transcript_biotype "protein_coding"; protein_id "YNL032W";
XIV	sgd	start_codon	574506	574508	.	+	0	gene_id "YNL032W"; transcript_id "YNL032W_mRNA"; exon_number "1"; gene_name "SIW14"; gene_source "sgd"; gene_biotype "protein_coding"; transcript_source "sgd"; transcript_biotype "protein_coding";
XIV	sgd	stop_codon	575349	575351	.	+	0	gene_id "YNL032W"; transcript_id "YNL032W_mRNA"; exon_number "1"; gene_name "SIW14"; gene_source "sgd"; gene_biotype "protein_coding"; transcript_source "sgd"; transcript_biotype "protein_coding";
XIV	sgd	gene	575336	576163	.	-	.	gene_id "YNL031C"; gene_source "sgd"; gene_biotype "protein_coding";
XIV	sgd	transcript	575336	576163	.	-	.	gene_id "YNL031C"; transcript_id "YNL031C_mRNA"; gene_source "sgd"; gene_biotype "protein_coding"; transcript_source "sgd"; transcript_biotype "protein_coding";
XIV	sgd	exon	575336	576163	.	-	.	gene_id "YNL031C"; transcript_id "YNL031C_mRNA"; exon_number "1"; gene_source "sgd"; gene_biotype "protein_coding"; transcript_source "sgd"; transcript_biotype "protein_coding"; exon_id "YNL031C_mRNA-E1";
XIV	sgd	CDS	575643	576050	.	-	0	gene_id "YNL031C"; transcript_id "YNL031C_mRNA"; exon_number "1"; gene_source "sgd"; gene_biotype "protein_coding"; transcript_source "sgd"; transcript_biotype "protein_coding"; protein_id "YNL031C";
XIV	sgd	start_codon	576048	576050	.	-	0	gene_id "YNL031C"; transcript_id "YNL031C_mRNA"; exon_number "1"; gene_source "sgd"; gene_biotype "protein_coding"; transcript_source "sgd"; transcript_biotype "protein_coding";
XIV	sgd	stop_codon	575640	575642	.	-	0	gene_id "YNL031C"; transcript_id "YNL031C_mRNA"; exon_number "1"; gene_source "sgd"; gene_biotype "protein_coding"; transcript_source "sgd"; transcript_biotype "protein_coding";
XIV	sgd	gene	576606	577274	.	+	.	gene_id "YNL030W"; gene_source "sgd"; gene_biotype "protein_coding";
XIV	sgd	transcript	576606	577274	.	+	.	gene_id "YNL030W"; transcript_id "YNL030W_mRNA"; gene_source "sgd"; gene_biotype "protein_coding"; transcript_source "sgd"; transcript_biotype "protein_coding";
XIV	sgd	exon	576606	577274	.	+	.	gene_id "YNL030W"; transcript_id "YNL030W_mRNA"; exon_number "1"; gene_source "sgd"; gene_biotype "protein_coding"; transcript_source "sgd"; transcript_biotype "protein_coding"; exon_id "YNL030W_mRNA-E1";
XIV	sgd	CDS	576727	577035	.	+	0	gene_id "YNL030W"; transcript_id "YNL030W_mRNA"; exon_number "1"; gene_source "sgd"; gene_biotype "protein_coding"; transcript_source "sgd"; transcript_biotype "protein_coding"; protein_id "YNL030W";
XIV	sgd	start_codon	576727	576729	.	+	0	gene_id "YNL030W"; transcript_id "YNL030W_mRNA"; exon_number "1"; gene_source "sgd"; gene_biotype "protein_coding"; transcript_source "sgd"; transcript_biotype "protein_coding";
XIV	sgd	stop_codon	577036	577038	.	+	0	gene_id "YNL030W"; transcript_id "YNL030W_mRNA"; exon_number "1"; gene_source "sgd"; gene_biotype "protein_coding"; transcript_source "sgd"; transcript_biotype "protein_coding";
XIV	sgd	gene	577115	578818	.	-	.	gene_id "YNL029C"; gene_source "sgd"; gene_biotype "protein_coding";
XIV	sgd	transcript	577115	578818	.	-	.	gene_id "YNL029C"; transcript_id "YNL029C_mRNA"; gene_source "sgd"; gene_biotype "protein_coding"; transcript_source "sgd"; transcript_biotype "protein_coding";
XIV	sgd	exon	577115	578818	.	-	.	gene_id "YNL029C"; transcript_id "YNL029C_mRNA"; exon_number "1"; gene_source "sgd"; gene_biotype "protein_coding"; transcript_source "sgd"; transcript_biotype "protein_coding"; exon_id "YNL029C_mRNA-E1";
XIV	sgd	CDS	577208	578773	.	-	0	gene_id "YNL029C"; transcript_id "YNL029C_mRNA"; exon_number "1"; gene_source "sgd"; gene_biotype "protein_coding"; transcript_source "sgd"; transcript_biotype "protein_coding"; protein_id "YNL029C";
XIV	sgd	start_codon	578771	578773	.	-	0	gene_id "YNL029C"; transcript_id "YNL029C_mRNA"; exon_number "1"; gene_source "sgd"; gene_biotype "protein_coding"; transcript_source "sgd"; transcript_biotype "protein_coding";
XIV	sgd	stop_codon	577205	577207	.	-	0	gene_id "YNL029C"; transcript_id "YNL029C_mRNA"; exon_number "1"; gene_source "sgd"; gene_biotype "protein_coding"; transcript_source "sgd"; transcript_biotype "protein_coding";
XIV	sgd	gene	579580	581616	.	+	.	gene_id "YNL027W"; gene_name "CRZ1"; gene_source "sgd"; gene_biotype "protein_coding";
XIV	sgd	transcript	579580	581616	.	+	.	gene_id "YNL027W"; transcript_id "YNL027W_mRNA"; gene_name "CRZ1"; gene_source "sgd"; gene_biotype "protein_coding"; transcript_source "sgd"; transcript_biotype "protein_coding";
XIV	sgd	exon	579580	581616	.	+	.	gene_id "YNL027W"; transcript_id "YNL027W_mRNA"; exon_number "1"; gene_name "CRZ1"; gene_source "sgd"; gene_biotype "protein_coding"; transcript_source "sgd"; transcript_biotype "protein_coding"; exon_id "YNL027W_mRNA-E1";
XIV	sgd	CDS	579580	581613	.	+	0	gene_id "YNL027W"; transcript_id "YNL027W_mRNA"; exon_number "1"; gene_name "CRZ1"; gene_source "sgd"; gene_biotype "protein_coding"; transcript_source "sgd"; transcript_biotype "protein_coding"; protein_id "YNL027W";
XIV	sgd	start_codon	579580	579582	.	+	0	gene_id "YNL027W"; transcript_id "YNL027W_mRNA"; exon_number "1"; gene_name "CRZ1"; gene_source "sgd"; gene_biotype "protein_coding"; transcript_source "sgd"; transcript_biotype "protein_coding";
XIV	sgd	stop_codon	581614	581616	.	+	0	gene_id "YNL027W"; transcript_id "YNL027W_mRNA"; exon_number "1"; gene_name "CRZ1"; gene_source "sgd"; gene_biotype "protein_coding"; transcript_source "sgd"; transcript_biotype "protein_coding";
XIV	sgd	gene	581901	583516	.	+	.	gene_id "YNL026W"; gene_name "SAM50"; gene_source "sgd"; gene_biotype "protein_coding";
XIV	sgd	transcript	581901	583516	.	+	.	gene_id "YNL026W"; transcript_id "YNL026W_mRNA"; gene_name "SAM50"; gene_source "sgd"; gene_biotype "protein_coding"; transcript_source "sgd"; transcript_biotype "protein_coding";
XIV	sgd	exon	581901	583516	.	+	.	gene_id "YNL026W"; transcript_id "YNL026W_mRNA"; exon_number "1"; gene_name "SAM50"; gene_source "sgd"; gene_biotype "protein_coding"; transcript_source "sgd"; transcript_biotype "protein_coding"; exon_id "YNL026W_mRNA-E1";
XIV	sgd	CDS	581920	583371	.	+	0	gene_id "YNL026W"; transcript_id "YNL026W_mRNA"; exon_number "1"; gene_name "SAM50"; gene_source "sgd"; gene_biotype "protein_coding"; transcript_source "sgd"; transcript_biotype "protein_coding"; protein_id "YNL026W";
XIV	sgd	start_codon	581920	581922	.	+	0	gene_id "YNL026W"; transcript_id "YNL026W_mRNA"; exon_number "1"; gene_name "SAM50"; gene_source "sgd"; gene_biotype "protein_coding"; transcript_source "sgd"; transcript_biotype "protein_coding";
XIV	sgd	stop_codon	583372	583374	.	+	0	gene_id "YNL026W"; transcript_id "YNL026W_mRNA"; exon_number "1"; gene_name "SAM50"; gene_source "sgd"; gene_biotype "protein_coding"; transcript_source "sgd"; transcript_biotype "protein_coding";
XIV	sgd	gene	583623	585397	.	-	.	gene_id "YNL025C"; gene_name "SSN8"; gene_source "sgd"; gene_biotype "protein_coding";
XIV	sgd	transcript	583623	585397	.	-	.	gene_id "YNL025C"; transcript_id "YNL025C_mRNA"; gene_name "SSN8"; gene_source "sgd"; gene_biotype "protein_coding"; transcript_source "sgd"; transcript_biotype "protein_coding";
XIV	sgd	exon	583623	585397	.	-	.	gene_id "YNL025C"; transcript_id "YNL025C_mRNA"; exon_number "1"; gene_name "SSN8"; gene_source "sgd"; gene_biotype "protein_coding"; transcript_source "sgd"; transcript_biotype "protein_coding"; exon_id "YNL025C_mRNA-E1";
XIV	sgd	CDS	584323	585291	.	-	0	gene_id "YNL025C"; transcript_id "YNL025C_mRNA"; exon_number "1"; gene_name "SSN8"; gene_source "sgd"; gene_biotype "protein_coding"; transcript_source "sgd"; transcript_biotype "protein_coding"; protein_id "YNL025C";
XIV	sgd	start_codon	585289	585291	.	-	0	gene_id "YNL025C"; transcript_id "YNL025C_mRNA"; exon_number "1"; gene_name "SSN8"; gene_source "sgd"; gene_biotype "protein_coding"; transcript_source "sgd"; transcript_biotype "protein_coding";
XIV	sgd	stop_codon	584320	584322	.	-	0	gene_id "YNL025C"; transcript_id "YNL025C_mRNA"; exon_number "1"; gene_name "SSN8"; gene_source "sgd"; gene_biotype "protein_coding"; transcript_source "sgd"; transcript_biotype "protein_coding";
XIV	sgd	gene	586333	586907	.	-	.	gene_id "YNL024C-A"; gene_source "sgd"; gene_biotype "protein_coding";
XIV	sgd	transcript	586333	586907	.	-	.	gene_id "YNL024C-A"; transcript_id "YNL024C-A_mRNA"; gene_source "sgd"; gene_biotype "protein_coding"; transcript_source "sgd"; transcript_biotype "protein_coding";
XIV	sgd	exon	586333	586907	.	-	.	gene_id "YNL024C-A"; transcript_id "YNL024C-A_mRNA"; exon_number "1"; gene_source "sgd"; gene_biotype "protein_coding"; transcript_source "sgd"; transcript_biotype "protein_coding"; exon_id "YNL024C-A_mRNA-E1";
XIV	sgd	CDS	586605	586820	.	-	0	gene_id "YNL024C-A"; transcript_id "YNL024C-A_mRNA"; exon_number "1"; gene_source "sgd"; gene_biotype "protein_coding"; transcript_source "sgd"; transcript_biotype "protein_coding"; protein_id "YNL024C-A";
XIV	sgd	start_codon	586818	586820	.	-	0	gene_id "YNL024C-A"; transcript_id "YNL024C-A_mRNA"; exon_number "1"; gene_source "sgd"; gene_biotype "protein_coding"; transcript_source "sgd"; transcript_biotype "protein_coding";
XIV	sgd	stop_codon	586602	586604	.	-	0	gene_id "YNL024C-A"; transcript_id "YNL024C-A_mRNA"; exon_number "1"; gene_source "sgd"; gene_biotype "protein_coding"; transcript_source "sgd"; transcript_biotype "protein_coding";
XIV	sgd	gene	587107	587876	.	-	.	gene_id "YNL024C"; gene_source "sgd"; gene_biotype "protein_coding";
XIV	sgd	transcript	587107	587876	.	-	.	gene_id "YNL024C"; transcript_id "YNL024C_mRNA"; gene_source "sgd"; gene_biotype "protein_coding"; transcript_source "sgd"; transcript_biotype "protein_coding";
XIV	sgd	exon	587107	587876	.	-	.	gene_id "YNL024C"; transcript_id "YNL024C_mRNA"; exon_number "1"; gene_source "sgd"; gene_biotype "protein_coding"; transcript_source "sgd"; transcript_biotype "protein_coding"; exon_id "YNL024C_mRNA-E1";
XIV	sgd	CDS	587110	587847	.	-	0	gene_id "YNL024C"; transcript_id "YNL024C_mRNA"; exon_number "1"; gene_source "sgd"; gene_biotype "protein_coding"; transcript_source "sgd"; transcript_biotype "protein_coding"; protein_id "YNL024C";
XIV	sgd	start_codon	587845	587847	.	-	0	gene_id "YNL024C"; transcript_id "YNL024C_mRNA"; exon_number "1"; gene_source "sgd"; gene_biotype "protein_coding"; transcript_source "sgd"; transcript_biotype "protein_coding";
XIV	sgd	stop_codon	587107	587109	.	-	0	gene_id "YNL024C"; transcript_id "YNL024C_mRNA"; exon_number "1"; gene_source "sgd"; gene_biotype "protein_coding"; transcript_source "sgd"; transcript_biotype "protein_coding";
XIV	sgd	gene	588263	591160	.	-	.	gene_id "YNL023C"; gene_source "sgd"; gene_biotype "protein_coding";
XIV	sgd	transcript	588263	591160	.	-	.	gene_id "YNL023C"; transcript_id "YNL023C_mRNA"; gene_source "sgd"; gene_biotype "protein_coding"; transcript_source "sgd"; transcript_biotype "protein_coding";
XIV	sgd	exon	588263	591160	.	-	.	gene_id "YNL023C"; transcript_id "YNL023C_mRNA"; exon_number "1"; gene_source "sgd"; gene_biotype "protein_coding"; transcript_source "sgd"; transcript_biotype "protein_coding"; exon_id "YNL023C_mRNA-E1";
XIV	sgd	CDS	588266	591160	.	-	0	gene_id "YNL023C"; transcript_id "YNL023C_mRNA"; exon_number "1"; gene_source "sgd"; gene_biotype "protein_coding"; transcript_source "sgd"; transcript_biotype "protein_coding"; protein_id "YNL023C";
XIV	sgd	start_codon	591158	591160	.	-	0	gene_id "YNL023C"; transcript_id "YNL023C_mRNA"; exon_number "1"; gene_source "sgd"; gene_biotype "protein_coding"; transcript_source "sgd"; transcript_biotype "protein_coding";
XIV	sgd	stop_codon	588263	588265	.	-	0	gene_id "YNL023C"; transcript_id "YNL023C_mRNA"; exon_number "1"; gene_source "sgd"; gene_biotype "protein_coding"; transcript_source "sgd"; transcript_biotype "protein_coding";
XIV	sgd	gene	591267	592936	.	-	.	gene_id "YNL022C"; gene_source "sgd"; gene_biotype "protein_coding";
XIV	sgd	transcript	591267	592936	.	-	.	gene_id "YNL022C"; transcript_id "YNL022C_mRNA"; gene_source "sgd"; gene_biotype "protein_coding"; transcript_source "sgd"; transcript_biotype "protein_coding";
XIV	sgd	exon	591267	592936	.	-	.	gene_id "YNL022C"; transcript_id "YNL022C_mRNA"; exon_number "1"; gene_source "sgd"; gene_biotype "protein_coding"; transcript_source "sgd"; transcript_biotype "protein_coding"; exon_id "YNL022C_mRNA-E1";
XIV	sgd	CDS	591430	592899	.	-	0	gene_id "YNL022C"; transcript_id "YNL022C_mRNA"; exon_number "1"; gene_source "sgd"; gene_biotype "protein_coding"; transcript_source "sgd"; transcript_biotype "protein_coding"; protein_id "YNL022C";
XIV	sgd	start_codon	592897	592899	.	-	0	gene_id "YNL022C"; transcript_id "YNL022C_mRNA"; exon_number "1"; gene_source "sgd"; gene_biotype "protein_coding"; transcript_source "sgd"; transcript_biotype "protein_coding";
XIV	sgd	stop_codon	591427	591429	.	-	0	gene_id "YNL022C"; transcript_id "YNL022C_mRNA"; exon_number "1"; gene_source "sgd"; gene_biotype "protein_coding"; transcript_source "sgd"; transcript_biotype "protein_coding";
XIV	sgd	gene	593227	595347	.	+	.	gene_id "YNL021W"; gene_source "sgd"; gene_biotype "protein_coding";
XIV	sgd	transcript	593227	595347	.	+	.	gene_id "YNL021W"; transcript_id "YNL021W_mRNA"; gene_source "sgd"; gene_biotype "protein_coding"; transcript_source "sgd"; transcript_biotype "protein_coding";
XIV	sgd	exon	593227	595347	.	+	.	gene_id "YNL021W"; transcript_id "YNL021W_mRNA"; exon_number "1"; gene_source "sgd"; gene_biotype "protein_coding"; transcript_source "sgd"; transcript_biotype "protein_coding"; exon_id "YNL021W_mRNA-E1";
XIV	sgd	CDS	593227	595344	.	+	0	gene_id "YNL021W"; transcript_id "YNL021W_mRNA"; exon_number "1"; gene_source "sgd"; gene_biotype "protein_coding"; transcript_source "sgd"; transcript_biotype "protein_coding"; protein_id "YNL021W";
XIV	sgd	start_codon	593227	593229	.	+	0	gene_id "YNL021W"; transcript_id "YNL021W_mRNA"; exon_number "1"; gene_source "sgd"; gene_biotype "protein_coding"; transcript_source "sgd"; transcript_biotype "protein_coding";
XIV	sgd	stop_codon	595345	595347	.	+	0	gene_id "YNL021W"; transcript_id "YNL021W_mRNA"; exon_number "1"; gene_source "sgd"; gene_biotype "protein_coding"; transcript_source "sgd"; transcript_biotype "protein_coding";
XIV	sgd	gene	595623	597539	.	-	.	gene_id "YNL020C"; gene_source "sgd"; gene_biotype "protein_coding";
XIV	sgd	transcript	595623	597539	.	-	.	gene_id "YNL020C"; transcript_id "YNL020C_mRNA"; gene_source "sgd"; gene_biotype "protein_coding"; transcript_source "sgd"; transcript_biotype "protein_coding";
XIV	sgd	exon	595623	597539	.	-	.	gene_id "YNL020C"; transcript_id "YNL020C_mRNA"; exon_number "1"; gene_source "sgd"; gene_biotype "protein_coding"; transcript_source "sgd"; transcript_biotype "protein_coding"; exon_id "YNL020C_mRNA-E1";
XIV	sgd	CDS	595626	597539	.	-	0	gene_id "YNL020C"; transcript_id "YNL020C_mRNA"; exon_number "1"; gene_source "sgd"; gene_biotype "protein_coding"; transcript_source "sgd"; transcript_biotype "protein_coding"; protein_id "YNL020C";
XIV	sgd	start_codon	597537	597539	.	-	0	gene_id "YNL020C"; transcript_id "YNL020C_mRNA"; exon_number "1"; gene_source "sgd"; gene_biotype "protein_coding"; transcript_source "sgd"; transcript_biotype "protein_coding";
XIV	sgd	stop_codon	595623	595625	.	-	0	gene_id "YNL020C"; transcript_id "YNL020C_mRNA"; exon_number "1"; gene_source "sgd"; gene_biotype "protein_coding"; transcript_source "sgd"; transcript_biotype "protein_coding";
XIV	sgd	gene	598376	599230	.	-	.	gene_id "YNL019C"; gene_source "sgd"; gene_biotype "protein_coding";
XIV	sgd	transcript	598376	599230	.	-	.	gene_id "YNL019C"; transcript_id "YNL019C_mRNA"; gene_source "sgd"; gene_biotype "protein_coding"; transcript_source "sgd"; transcript_biotype "protein_coding";
XIV	sgd	exon	598376	599230	.	-	.	gene_id "YNL019C"; transcript_id "YNL019C_mRNA"; exon_number "1"; gene_source "sgd"; gene_biotype "protein_coding"; transcript_source "sgd"; transcript_biotype "protein_coding"; exon_id "YNL019C_mRNA-E1";
XIV	sgd	CDS	598379	599230	.	-	0	gene_id "YNL019C"; transcript_id "YNL019C_mRNA"; exon_number "1"; gene_source "sgd"; gene_biotype "protein_coding"; transcript_source "sgd"; transcript_biotype "protein_coding"; protein_id "YNL019C";
XIV	sgd	start_codon	599228	599230	.	-	0	gene_id "YNL019C"; transcript_id "YNL019C_mRNA"; exon_number "1"; gene_source "sgd"; gene_biotype "protein_coding"; transcript_source "sgd"; transcript_biotype "protein_coding";
XIV	sgd	stop_codon	598376	598378	.	-	0	gene_id "YNL019C"; transcript_id "YNL019C_mRNA"; exon_number "1"; gene_source "sgd"; gene_biotype "protein_coding"; transcript_source "sgd"; transcript_biotype "protein_coding";
XIV	sgd	gene	599936	601774	.	-	.	gene_id "YNL018C"; gene_source "sgd"; gene_biotype "protein_coding";
XIV	sgd	transcript	599936	601774	.	-	.	gene_id "YNL018C"; transcript_id "YNL018C_mRNA"; gene_source "sgd"; gene_biotype "protein_coding"; transcript_source "sgd"; transcript_biotype "protein_coding";
XIV	sgd	exon	599936	601774	.	-	.	gene_id "YNL018C"; transcript_id "YNL018C_mRNA"; exon_number "1"; gene_source "sgd"; gene_biotype "protein_coding"; transcript_source "sgd"; transcript_biotype "protein_coding"; exon_id "YNL018C_mRNA-E1";
XIV	sgd	CDS	599939	601774	.	-	0	gene_id "YNL018C"; transcript_id "YNL018C_mRNA"; exon_number "1"; gene_source "sgd"; gene_biotype "protein_coding"; transcript_source "sgd"; transcript_biotype "protein_coding"; protein_id "YNL018C";
XIV	sgd	start_codon	601772	601774	.	-	0	gene_id "YNL018C"; transcript_id "YNL018C_mRNA"; exon_number "1"; gene_source "sgd"; gene_biotype "protein_coding"; transcript_source "sgd"; transcript_biotype "protein_coding";
XIV	sgd	stop_codon	599936	599938	.	-	0	gene_id "YNL018C"; transcript_id "YNL018C_mRNA"; exon_number "1"; gene_source "sgd"; gene_biotype "protein_coding"; transcript_source "sgd"; transcript_biotype "protein_coding";
XIV	sgd	gene	602742	604888	.	+	.	gene_id "YNL016W"; gene_name "PUB1"; gene_source "sgd"; gene_biotype "protein_coding";
XIV	sgd	transcript	602742	604888	.	+	.	gene_id "YNL016W"; transcript_id "YNL016W_mRNA"; gene_name "PUB1"; gene_source "sgd"; gene_biotype "protein_coding"; transcript_source "sgd"; transcript_biotype "protein_coding";
XIV	sgd	exon	602742	604888	.	+	.	gene_id "YNL016W"; transcript_id "YNL016W_mRNA"; exon_number "1"; gene_name "PUB1"; gene_source "sgd"; gene_biotype "protein_coding"; transcript_source "sgd"; transcript_biotype "protein_coding"; exon_id "YNL016W_mRNA-E1";
XIV	sgd	CDS	602907	604265	.	+	0	gene_id "YNL016W"; transcript_id "YNL016W_mRNA"; exon_number "1"; gene_name "PUB1"; gene_source "sgd"; gene_biotype "protein_coding"; transcript_source "sgd"; transcript_biotype "protein_coding"; protein_id "YNL016W";
XIV	sgd	start_codon	602907	602909	.	+	0	gene_id "YNL016W"; transcript_id "YNL016W_mRNA"; exon_number "1"; gene_name "PUB1"; gene_source "sgd"; gene_biotype "protein_coding"; transcript_source "sgd"; transcript_biotype "protein_coding";
XIV	sgd	stop_codon	604266	604268	.	+	0	gene_id "YNL016W"; transcript_id "YNL016W_mRNA"; exon_number "1"; gene_name "PUB1"; gene_source "sgd"; gene_biotype "protein_coding"; transcript_source "sgd"; transcript_biotype "protein_coding";
XIV	sgd	gene	605384	605611	.	+	.	gene_id "YNL015W"; gene_name "PBI2"; gene_source "sgd"; gene_biotype "protein_coding";
XIV	sgd	transcript	605384	605611	.	+	.	gene_id "YNL015W"; transcript_id "YNL015W_mRNA"; gene_name "PBI2"; gene_source "sgd"; gene_biotype "protein_coding"; transcript_source "sgd"; transcript_biotype "protein_coding";
XIV	sgd	exon	605384	605611	.	+	.	gene_id "YNL015W"; transcript_id "YNL015W_mRNA"; exon_number "1"; gene_name "PBI2"; gene_source "sgd"; gene_biotype "protein_coding"; transcript_source "sgd"; transcript_biotype "protein_coding"; exon_id "YNL015W_mRNA-E1";
XIV	sgd	CDS	605384	605608	.	+	0	gene_id "YNL015W"; transcript_id "YNL015W_mRNA"; exon_number "1"; gene_name "PBI2"; gene_source "sgd"; gene_biotype "protein_coding"; transcript_source "sgd"; transcript_biotype "protein_coding"; protein_id "YNL015W";
XIV	sgd	start_codon	605384	605386	.	+	0	gene_id "YNL015W"; transcript_id "YNL015W_mRNA"; exon_number "1"; gene_name "PBI2"; gene_source "sgd"; gene_biotype "protein_coding"; transcript_source "sgd"; transcript_biotype "protein_coding";
XIV	sgd	stop_codon	605609	605611	.	+	0	gene_id "YNL015W"; transcript_id "YNL015W_mRNA"; exon_number "1"; gene_name "PBI2"; gene_source "sgd"; gene_biotype "protein_coding"; transcript_source "sgd"; transcript_biotype "protein_coding";
XIV	sgd	gene	606319	609453	.	+	.	gene_id "YNL014W"; gene_name "HEF3"; gene_source "sgd"; gene_biotype "protein_coding";
XIV	sgd	transcript	606319	609453	.	+	.	gene_id "YNL014W"; transcript_id "YNL014W_mRNA"; gene_name "HEF3"; gene_source "sgd"; gene_biotype "protein_coding"; transcript_source "sgd"; transcript_biotype "protein_coding";
XIV	sgd	exon	606319	609453	.	+	.	gene_id "YNL014W"; transcript_id "YNL014W_mRNA"; exon_number "1"; gene_name "HEF3"; gene_source "sgd"; gene_biotype "protein_coding"; transcript_source "sgd"; transcript_biotype "protein_coding"; exon_id "YNL014W_mRNA-E1";
XIV	sgd	CDS	606319	609450	.	+	0	gene_id "YNL014W"; transcript_id "YNL014W_mRNA"; exon_number "1"; gene_name "HEF3"; gene_source "sgd"; gene_biotype "protein_coding"; transcript_source "sgd"; transcript_biotype "protein_coding"; protein_id "YNL014W";
XIV	sgd	start_codon	606319	606321	.	+	0	gene_id "YNL014W"; transcript_id "YNL014W_mRNA"; exon_number "1"; gene_name "HEF3"; gene_source "sgd"; gene_biotype "protein_coding"; transcript_source "sgd"; transcript_biotype "protein_coding";
XIV	sgd	stop_codon	609451	609453	.	+	0	gene_id "YNL014W"; transcript_id "YNL014W_mRNA"; exon_number "1"; gene_name "HEF3"; gene_source "sgd"; gene_biotype "protein_coding"; transcript_source "sgd"; transcript_biotype "protein_coding";
XIV	sgd	gene	609686	611665	.	+	.	gene_id "YNL012W"; gene_source "sgd"; gene_biotype "protein_coding";
XIV	sgd	transcript	609686	611665	.	+	.	gene_id "YNL012W"; transcript_id "YNL012W_mRNA"; gene_source "sgd"; gene_biotype "protein_coding"; transcript_source "sgd"; transcript_biotype "protein_coding";
XIV	sgd	exon	609686	609790	.	+	.	gene_id "YNL012W"; transcript_id "YNL012W_mRNA"; exon_number "1"; gene_source "sgd"; gene_biotype "protein_coding"; transcript_source "sgd"; transcript_biotype "protein_coding"; exon_id "YNL012W_mRNA-E1";
XIV	sgd	CDS	609686	609790	.	+	0	gene_id "YNL012W"; transcript_id "YNL012W_mRNA"; exon_number "1"; gene_source "sgd"; gene_biotype "protein_coding"; transcript_source "sgd"; transcript_biotype "protein_coding"; protein_id "YNL012W";
XIV	sgd	start_codon	609686	609688	.	+	0	gene_id "YNL012W"; transcript_id "YNL012W_mRNA"; exon_number "1"; gene_source "sgd"; gene_biotype "protein_coding"; transcript_source "sgd"; transcript_biotype "protein_coding";
XIV	sgd	exon	609875	611665	.	+	.	gene_id "YNL012W"; transcript_id "YNL012W_mRNA"; exon_number "2"; gene_source "sgd"; gene_biotype "protein_coding"; transcript_source "sgd"; transcript_biotype "protein_coding"; exon_id "YNL012W_mRNA-E2";
XIV	sgd	CDS	609875	611662	.	+	0	gene_id "YNL012W"; transcript_id "YNL012W_mRNA"; exon_number "2"; gene_source "sgd"; gene_biotype "protein_coding"; transcript_source "sgd"; transcript_biotype "protein_coding"; protein_id "YNL012W";
XIV	sgd	stop_codon	611663	611665	.	+	0	gene_id "YNL012W"; transcript_id "YNL012W_mRNA"; exon_number "2"; gene_source "sgd"; gene_biotype "protein_coding"; transcript_source "sgd"; transcript_biotype "protein_coding";
XIV	sgd	gene	611836	613170	.	-	.	gene_id "YNL011C"; gene_source "sgd"; gene_biotype "protein_coding";
XIV	sgd	transcript	611836	613170	.	-	.	gene_id "YNL011C"; transcript_id "YNL011C_mRNA"; gene_source "sgd"; gene_biotype "protein_coding"; transcript_source "sgd"; transcript_biotype "protein_coding";
XIV	sgd	exon	611836	613170	.	-	.	gene_id "YNL011C"; transcript_id "YNL011C_mRNA"; exon_number "1"; gene_source "sgd"; gene_biotype "protein_coding"; transcript_source "sgd"; transcript_biotype "protein_coding"; exon_id "YNL011C_mRNA-E1";
XIV	sgd	CDS	611839	613170	.	-	0	gene_id "YNL011C"; transcript_id "YNL011C_mRNA"; exon_number "1"; gene_source "sgd"; gene_biotype "protein_coding"; transcript_source "sgd"; transcript_biotype "protein_coding"; protein_id "YNL011C";
XIV	sgd	start_codon	613168	613170	.	-	0	gene_id "YNL011C"; transcript_id "YNL011C_mRNA"; exon_number "1"; gene_source "sgd"; gene_biotype "protein_coding"; transcript_source "sgd"; transcript_biotype "protein_coding";
XIV	sgd	stop_codon	611836	611838	.	-	0	gene_id "YNL011C"; transcript_id "YNL011C_mRNA"; exon_number "1"; gene_source "sgd"; gene_biotype "protein_coding"; transcript_source "sgd"; transcript_biotype "protein_coding";
XIV	sgd	gene	613570	614569	.	+	.	gene_id "YNL010W"; gene_source "sgd"; gene_biotype "protein_coding";
XIV	sgd	transcript	613570	614569	.	+	.	gene_id "YNL010W"; transcript_id "YNL010W_mRNA"; gene_source "sgd"; gene_biotype "protein_coding"; transcript_source "sgd"; transcript_biotype "protein_coding";
XIV	sgd	exon	613570	614569	.	+	.	gene_id "YNL010W"; transcript_id "YNL010W_mRNA"; exon_number "1"; gene_source "sgd"; gene_biotype "protein_coding"; transcript_source "sgd"; transcript_biotype "protein_coding"; exon_id "YNL010W_mRNA-E1";
XIV	sgd	CDS	613635	614357	.	+	0	gene_id "YNL010W"; transcript_id "YNL010W_mRNA"; exon_number "1"; gene_source "sgd"; gene_biotype "protein_coding"; transcript_source "sgd"; transcript_biotype "protein_coding"; protein_id "YNL010W";
XIV	sgd	start_codon	613635	613637	.	+	0	gene_id "YNL010W"; transcript_id "YNL010W_mRNA"; exon_number "1"; gene_source "sgd"; gene_biotype "protein_coding"; transcript_source "sgd"; transcript_biotype "protein_coding";
XIV	sgd	stop_codon	614358	614360	.	+	0	gene_id "YNL010W"; transcript_id "YNL010W_mRNA"; exon_number "1"; gene_source "sgd"; gene_biotype "protein_coding"; transcript_source "sgd"; transcript_biotype "protein_coding";
XIV	sgd	gene	614821	616928	.	+	.	gene_id "YNL009W"; gene_source "sgd"; gene_biotype "protein_coding";
XIV	sgd	transcript	614821	616928	.	+	.	gene_id "YNL009W"; transcript_id "YNL009W_mRNA"; gene_source "sgd"; gene_biotype "protein_coding"; transcript_source "sgd"; transcript_biotype "protein_coding";
XIV	sgd	exon	614821	616928	.	+	.	gene_id "YNL009W"; transcript_id "YNL009W_mRNA"; exon_number "1"; gene_source "sgd"; gene_biotype "protein_coding"; transcript_source "sgd"; transcript_biotype "protein_coding"; exon_id "YNL009W_mRNA-E1";
XIV	sgd	CDS	614821	616080	.	+	0	gene_id "YNL009W"; transcript_id "YNL009W_mRNA"; exon_number "1"; gene_source "sgd"; gene_biotype "protein_coding"; transcript_source "sgd"; transcript_biotype "protein_coding"; protein_id "YNL009W";
XIV	sgd	start_codon	614821	614823	.	+	0	gene_id "YNL009W"; transcript_id "YNL009W_mRNA"; exon_number "1"; gene_source "sgd"; gene_biotype "protein_coding"; transcript_source "sgd"; transcript_biotype "protein_coding";
XIV	sgd	stop_codon	616081	616083	.	+	0	gene_id "YNL009W"; transcript_id "YNL009W_mRNA"; exon_number "1"; gene_source "sgd"; gene_biotype "protein_coding"; transcript_source "sgd"; transcript_biotype "protein_coding";
XIV	sgd	gene	616172	618268	.	-	.	gene_id "YNL008C"; gene_source "sgd"; gene_biotype "protein_coding";
XIV	sgd	transcript	616172	618268	.	-	.	gene_id "YNL008C"; transcript_id "YNL008C_mRNA"; gene_source "sgd"; gene_biotype "protein_coding"; transcript_source "sgd"; transcript_biotype "protein_coding";
XIV	sgd	exon	616172	618268	.	-	.	gene_id "YNL008C"; transcript_id "YNL008C_mRNA"; exon_number "1"; gene_source "sgd"; gene_biotype "protein_coding"; transcript_source "sgd"; transcript_biotype "protein_coding"; exon_id "YNL008C_mRNA-E1";
XIV	sgd	CDS	616214	618241	.	-	0	gene_id "YNL008C"; transcript_id "YNL008C_mRNA"; exon_number "1"; gene_source "sgd"; gene_biotype "protein_coding"; transcript_source "sgd"; transcript_biotype "protein_coding"; protein_id "YNL008C";
XIV	sgd	start_codon	618239	618241	.	-	0	gene_id "YNL008C"; transcript_id "YNL008C_mRNA"; exon_number "1"; gene_source "sgd"; gene_biotype "protein_coding"; transcript_source "sgd"; transcript_biotype "protein_coding";
XIV	sgd	stop_codon	616211	616213	.	-	0	gene_id "YNL008C"; transcript_id "YNL008C_mRNA"; exon_number "1"; gene_source "sgd"; gene_biotype "protein_coding"; transcript_source "sgd"; transcript_biotype "protein_coding";
XIV	sgd	gene	618422	619728	.	-	.	gene_id "YNL007C"; gene_source "sgd"; gene_biotype "protein_coding";
XIV	sgd	transcript	618422	619728	.	-	.	gene_id "YNL007C"; transcript_id "YNL007C_mRNA"; gene_source "sgd"; gene_biotype "protein_coding"; transcript_source "sgd"; transcript_biotype "protein_coding";
XIV	sgd	exon	618422	619728	.	-	.	gene_id "YNL007C"; transcript_id "YNL007C_mRNA"; exon_number "1"; gene_source "sgd"; gene_biotype "protein_coding"; transcript_source "sgd"; transcript_biotype "protein_coding"; exon_id "YNL007C_mRNA-E1";
XIV	sgd	CDS	618510	619565	.	-	0	gene_id "YNL007C"; transcript_id "YNL007C_mRNA"; exon_number "1"; gene_source "sgd"; gene_biotype "protein_coding"; transcript_source "sgd"; transcript_biotype "protein_coding"; protein_id "YNL007C";
XIV	sgd	start_codon	619563	619565	.	-	0	gene_id "YNL007C"; transcript_id "YNL007C_mRNA"; exon_number "1"; gene_source "sgd"; gene_biotype "protein_coding"; transcript_source "sgd"; transcript_biotype "protein_coding";
XIV	sgd	stop_codon	618507	618509	.	-	0	gene_id "YNL007C"; transcript_id "YNL007C_mRNA"; exon_number "1"; gene_source "sgd"; gene_biotype "protein_coding"; transcript_source "sgd"; transcript_biotype "protein_coding";
XIV	sgd	gene	620019	621325	.	+	.	gene_id "YNL006W"; gene_source "sgd"; gene_biotype "protein_coding";
XIV	sgd	transcript	620019	621325	.	+	.	gene_id "YNL006W"; transcript_id "YNL006W_mRNA"; gene_source "sgd"; gene_biotype "protein_coding"; transcript_source "sgd"; transcript_biotype "protein_coding";
XIV	sgd	exon	620019	621325	.	+	.	gene_id "YNL006W"; transcript_id "YNL006W_mRNA"; exon_number "1"; gene_source "sgd"; gene_biotype "protein_coding"; transcript_source "sgd"; transcript_biotype "protein_coding"; exon_id "YNL006W_mRNA-E1";
XIV	sgd	CDS	620067	620975	.	+	0	gene_id "YNL006W"; transcript_id "YNL006W_mRNA"; exon_number "1"; gene_source "sgd"; gene_biotype "protein_coding"; transcript_source "sgd"; transcript_biotype "protein_coding"; protein_id "YNL006W";
XIV	sgd	start_codon	620067	620069	.	+	0	gene_id "YNL006W"; transcript_id "YNL006W_mRNA"; exon_number "1"; gene_source "sgd"; gene_biotype "protein_coding"; transcript_source "sgd"; transcript_biotype "protein_coding";
XIV	sgd	stop_codon	620976	620978	.	+	0	gene_id "YNL006W"; transcript_id "YNL006W_mRNA"; exon_number "1"; gene_source "sgd"; gene_biotype "protein_coding"; transcript_source "sgd"; transcript_biotype "protein_coding";
XIV	sgd	gene	621163	622505	.	-	.	gene_id "YNL005C"; gene_name "MRP7"; gene_source "sgd"; gene_biotype "protein_coding";
XIV	sgd	transcript	621163	622505	.	-	.	gene_id "YNL005C"; transcript_id "YNL005C_mRNA"; gene_name "MRP7"; gene_source "sgd"; gene_biotype "protein_coding"; transcript_source "sgd"; transcript_biotype "protein_coding";
XIV	sgd	exon	621163	622505	.	-	.	gene_id "YNL005C"; transcript_id "YNL005C_mRNA"; exon_number "1"; gene_name "MRP7"; gene_source "sgd"; gene_biotype "protein_coding"; transcript_source "sgd"; transcript_biotype "protein_coding"; exon_id "YNL005C_mRNA-E1";
XIV	sgd	CDS	621316	622428	.	-	0	gene_id "YNL005C"; transcript_id "YNL005C_mRNA"; exon_number "1"; gene_name "MRP7"; gene_source "sgd"; gene_biotype "protein_coding"; transcript_source "sgd"; transcript_biotype "protein_coding"; protein_id "YNL005C";
XIV	sgd	start_codon	622426	622428	.	-	0	gene_id "YNL005C"; transcript_id "YNL005C_mRNA"; exon_number "1"; gene_name "MRP7"; gene_source "sgd"; gene_biotype "protein_coding"; transcript_source "sgd"; transcript_biotype "protein_coding";
XIV	sgd	stop_codon	621313	621315	.	-	0	gene_id "YNL005C"; transcript_id "YNL005C_mRNA"; exon_number "1"; gene_name "MRP7"; gene_source "sgd"; gene_biotype "protein_coding"; transcript_source "sgd"; transcript_biotype "protein_coding";
XIV	sgd	gene	622864	624759	.	+	.	gene_id "YNL004W"; gene_name "HRB1"; gene_source "sgd"; gene_biotype "protein_coding";
XIV	sgd	transcript	622864	624759	.	+	.	gene_id "YNL004W"; transcript_id "YNL004W_mRNA"; gene_name "HRB1"; gene_source "sgd"; gene_biotype "protein_coding"; transcript_source "sgd"; transcript_biotype "protein_coding";
XIV	sgd	exon	622864	622944	.	+	.	gene_id "YNL004W"; transcript_id "YNL004W_mRNA"; exon_number "1"; gene_name "HRB1"; gene_source "sgd"; gene_biotype "protein_coding"; transcript_source "sgd"; transcript_biotype "protein_coding"; exon_id "YNL004W_mRNA-E1";
XIV	sgd	CDS	622915	622944	.	+	0	gene_id "YNL004W"; transcript_id "YNL004W_mRNA"; exon_number "1"; gene_name "HRB1"; gene_source "sgd"; gene_biotype "protein_coding"; transcript_source "sgd"; transcript_biotype "protein_coding"; protein_id "YNL004W";
XIV	sgd	start_codon	622915	622917	.	+	0	gene_id "YNL004W"; transcript_id "YNL004W_mRNA"; exon_number "1"; gene_name "HRB1"; gene_source "sgd"; gene_biotype "protein_coding"; transcript_source "sgd"; transcript_biotype "protein_coding";
XIV	sgd	exon	623287	624759	.	+	.	gene_id "YNL004W"; transcript_id "YNL004W_mRNA"; exon_number "2"; gene_name "HRB1"; gene_source "sgd"; gene_biotype "protein_coding"; transcript_source "sgd"; transcript_biotype "protein_coding"; exon_id "YNL004W_mRNA-E2";
XIV	sgd	CDS	623287	624618	.	+	0	gene_id "YNL004W"; transcript_id "YNL004W_mRNA"; exon_number "2"; gene_name "HRB1"; gene_source "sgd"; gene_biotype "protein_coding"; transcript_source "sgd"; transcript_biotype "protein_coding"; protein_id "YNL004W";
XIV	sgd	stop_codon	624619	624621	.	+	0	gene_id "YNL004W"; transcript_id "YNL004W_mRNA"; exon_number "2"; gene_name "HRB1"; gene_source "sgd"; gene_biotype "protein_coding"; transcript_source "sgd"; transcript_biotype "protein_coding";
XIV	sgd	gene	624789	625861	.	-	.	gene_id "YNL003C"; gene_name "PET8"; gene_source "sgd"; gene_biotype "protein_coding";
XIV	sgd	transcript	624789	625861	.	-	.	gene_id "YNL003C"; transcript_id "YNL003C_mRNA"; gene_name "PET8"; gene_source "sgd"; gene_biotype "protein_coding"; transcript_source "sgd"; transcript_biotype "protein_coding";
XIV	sgd	exon	624789	625861	.	-	.	gene_id "YNL003C"; transcript_id "YNL003C_mRNA"; exon_number "1"; gene_name "PET8"; gene_source "sgd"; gene_biotype "protein_coding"; transcript_source "sgd"; transcript_biotype "protein_coding"; exon_id "YNL003C_mRNA-E1";
XIV	sgd	CDS	624978	625829	.	-	0	gene_id "YNL003C"; transcript_id "YNL003C_mRNA"; exon_number "1"; gene_name "PET8"; gene_source "sgd"; gene_biotype "protein_coding"; transcript_source "sgd"; transcript_biotype "protein_coding"; protein_id "YNL003C";
XIV	sgd	start_codon	625827	625829	.	-	0	gene_id "YNL003C"; transcript_id "YNL003C_mRNA"; exon_number "1"; gene_name "PET8"; gene_source "sgd"; gene_biotype "protein_coding"; transcript_source "sgd"; transcript_biotype "protein_coding";
XIV	sgd	stop_codon	624975	624977	.	-	0	gene_id "YNL003C"; transcript_id "YNL003C_mRNA"; exon_number "1"; gene_name "PET8"; gene_source "sgd"; gene_biotype "protein_coding"; transcript_source "sgd"; transcript_biotype "protein_coding";
XIV	sgd	gene	626045	627191	.	-	.	gene_id "YNL002C"; gene_name "RLP7"; gene_source "sgd"; gene_biotype "protein_coding";
XIV	sgd	transcript	626045	627191	.	-	.	gene_id "YNL002C"; transcript_id "YNL002C_mRNA"; gene_name "RLP7"; gene_source "sgd"; gene_biotype "protein_coding"; transcript_source "sgd"; transcript_biotype "protein_coding";
XIV	sgd	exon	626045	627191	.	-	.	gene_id "YNL002C"; transcript_id "YNL002C_mRNA"; exon_number "1"; gene_name "RLP7"; gene_source "sgd"; gene_biotype "protein_coding"; transcript_source "sgd"; transcript_biotype "protein_coding"; exon_id "YNL002C_mRNA-E1";
XIV	sgd	CDS	626177	627142	.	-	0	gene_id "YNL002C"; transcript_id "YNL002C_mRNA"; exon_number "1"; gene_name "RLP7"; gene_source "sgd"; gene_biotype "protein_coding"; transcript_source "sgd"; transcript_biotype "protein_coding"; protein_id "YNL002C";
XIV	sgd	start_codon	627140	627142	.	-	0	gene_id "YNL002C"; transcript_id "YNL002C_mRNA"; exon_number "1"; gene_name "RLP7"; gene_source "sgd"; gene_biotype "protein_coding"; transcript_source "sgd"; transcript_biotype "protein_coding";
XIV	sgd	stop_codon	626174	626176	.	-	0	gene_id "YNL002C"; transcript_id "YNL002C_mRNA"; exon_number "1"; gene_name "RLP7"; gene_source "sgd"; gene_biotype "protein_coding"; transcript_source "sgd"; transcript_biotype "protein_coding";
XIV	sgd	gene	627456	628616	.	+	.	gene_id "YNL001W"; gene_source "sgd"; gene_biotype "protein_coding";
XIV	sgd	transcript	627456	628616	.	+	.	gene_id "YNL001W"; transcript_id "YNL001W_mRNA"; gene_source "sgd"; gene_biotype "protein_coding"; transcript_source "sgd"; transcript_biotype "protein_coding";
XIV	sgd	exon	627456	628616	.	+	.	gene_id "YNL001W"; transcript_id "YNL001W_mRNA"; exon_number "1"; gene_source "sgd"; gene_biotype "protein_coding"; transcript_source "sgd"; transcript_biotype "protein_coding"; exon_id "YNL001W_mRNA-E1";
XIV	sgd	CDS	627456	628613	.	+	0	gene_id "YNL001W"; transcript_id "YNL001W_mRNA"; exon_number "1"; gene_source "sgd"; gene_biotype "protein_coding"; transcript_source "sgd"; transcript_biotype "protein_coding"; protein_id "YNL001W";
XIV	sgd	start_codon	627456	627458	.	+	0	gene_id "YNL001W"; transcript_id "YNL001W_mRNA"; exon_number "1"; gene_source "sgd"; gene_biotype "protein_coding"; transcript_source "sgd"; transcript_biotype "protein_coding";
XIV	sgd	stop_codon	628614	628616	.	+	0	gene_id "YNL001W"; transcript_id "YNL001W_mRNA"; exon_number "1"; gene_source "sgd"; gene_biotype "protein_coding"; transcript_source "sgd"; transcript_biotype "protein_coding";
XIV	sgd	gene	629406	631264	.	-	.	gene_id "YNR001C"; gene_name "CIT1"; gene_source "sgd"; gene_biotype "protein_coding";
XIV	sgd	transcript	629406	631264	.	-	.	gene_id "YNR001C"; transcript_id "YNR001C_mRNA"; gene_name "CIT1"; gene_source "sgd"; gene_biotype "protein_coding"; transcript_source "sgd"; transcript_biotype "protein_coding";
XIV	sgd	exon	629406	631264	.	-	.	gene_id "YNR001C"; transcript_id "YNR001C_mRNA"; exon_number "1"; gene_name "CIT1"; gene_source "sgd"; gene_biotype "protein_coding"; transcript_source "sgd"; transcript_biotype "protein_coding"; exon_id "YNR001C_mRNA-E1";
XIV	sgd	CDS	629625	631061	.	-	0	gene_id "YNR001C"; transcript_id "YNR001C_mRNA"; exon_number "1"; gene_name "CIT1"; gene_source "sgd"; gene_biotype "protein_coding"; transcript_source "sgd"; transcript_biotype "protein_coding"; protein_id "YNR001C";
XIV	sgd	start_codon	631059	631061	.	-	0	gene_id "YNR001C"; transcript_id "YNR001C_mRNA"; exon_number "1"; gene_name "CIT1"; gene_source "sgd"; gene_biotype "protein_coding"; transcript_source "sgd"; transcript_biotype "protein_coding";
XIV	sgd	stop_codon	629622	629624	.	-	0	gene_id "YNR001C"; transcript_id "YNR001C_mRNA"; exon_number "1"; gene_name "CIT1"; gene_source "sgd"; gene_biotype "protein_coding"; transcript_source "sgd"; transcript_biotype "protein_coding";
XIV	sgd	gene	632853	633896	.	-	.	gene_id "YNR002C"; gene_name "ATO2"; gene_source "sgd"; gene_biotype "protein_coding";
XIV	sgd	transcript	632853	633896	.	-	.	gene_id "YNR002C"; transcript_id "YNR002C_mRNA"; gene_name "ATO2"; gene_source "sgd"; gene_biotype "protein_coding"; transcript_source "sgd"; transcript_biotype "protein_coding";
XIV	sgd	exon	632853	633896	.	-	.	gene_id "YNR002C"; transcript_id "YNR002C_mRNA"; exon_number "1"; gene_name "ATO2"; gene_source "sgd"; gene_biotype "protein_coding"; transcript_source "sgd"; transcript_biotype "protein_coding"; exon_id "YNR002C_mRNA-E1";
XIV	sgd	CDS	633011	633856	.	-	0	gene_id "YNR002C"; transcript_id "YNR002C_mRNA"; exon_number "1"; gene_name "ATO2"; gene_source "sgd"; gene_biotype "protein_coding"; transcript_source "sgd"; transcript_biotype "protein_coding"; protein_id "YNR002C";
XIV	sgd	start_codon	633854	633856	.	-	0	gene_id "YNR002C"; transcript_id "YNR002C_mRNA"; exon_number "1"; gene_name "ATO2"; gene_source "sgd"; gene_biotype "protein_coding"; transcript_source "sgd"; transcript_biotype "protein_coding";
XIV	sgd	stop_codon	633008	633010	.	-	0	gene_id "YNR002C"; transcript_id "YNR002C_mRNA"; exon_number "1"; gene_name "ATO2"; gene_source "sgd"; gene_biotype "protein_coding"; transcript_source "sgd"; transcript_biotype "protein_coding";
XIV	sgd	gene	634244	635346	.	-	.	gene_id "YNR003C"; gene_name "RPC34"; gene_source "sgd"; gene_biotype "protein_coding";
XIV	sgd	transcript	634244	635346	.	-	.	gene_id "YNR003C"; transcript_id "YNR003C_mRNA"; gene_name "RPC34"; gene_source "sgd"; gene_biotype "protein_coding"; transcript_source "sgd"; transcript_biotype "protein_coding";
XIV	sgd	exon	634244	635346	.	-	.	gene_id "YNR003C"; transcript_id "YNR003C_mRNA"; exon_number "1"; gene_name "RPC34"; gene_source "sgd"; gene_biotype "protein_coding"; transcript_source "sgd"; transcript_biotype "protein_coding"; exon_id "YNR003C_mRNA-E1";
XIV	sgd	CDS	634347	635297	.	-	0	gene_id "YNR003C"; transcript_id "YNR003C_mRNA"; exon_number "1"; gene_name "RPC34"; gene_source "sgd"; gene_biotype "protein_coding"; transcript_source "sgd"; transcript_biotype "protein_coding"; protein_id "YNR003C";
XIV	sgd	start_codon	635295	635297	.	-	0	gene_id "YNR003C"; transcript_id "YNR003C_mRNA"; exon_number "1"; gene_name "RPC34"; gene_source "sgd"; gene_biotype "protein_coding"; transcript_source "sgd"; transcript_biotype "protein_coding";
XIV	sgd	stop_codon	634344	634346	.	-	0	gene_id "YNR003C"; transcript_id "YNR003C_mRNA"; exon_number "1"; gene_name "RPC34"; gene_source "sgd"; gene_biotype "protein_coding"; transcript_source "sgd"; transcript_biotype "protein_coding";
XIV	sgd	gene	635909	636815	.	+	.	gene_id "YNR004W"; gene_source "sgd"; gene_biotype "protein_coding";
XIV	sgd	transcript	635909	636815	.	+	.	gene_id "YNR004W"; transcript_id "YNR004W_mRNA"; gene_source "sgd"; gene_biotype "protein_coding"; transcript_source "sgd"; transcript_biotype "protein_coding";
XIV	sgd	exon	635909	636815	.	+	.	gene_id "YNR004W"; transcript_id "YNR004W_mRNA"; exon_number "1"; gene_source "sgd"; gene_biotype "protein_coding"; transcript_source "sgd"; transcript_biotype "protein_coding"; exon_id "YNR004W_mRNA-E1";
XIV	sgd	CDS	635943	636380	.	+	0	gene_id "YNR004W"; transcript_id "YNR004W_mRNA"; exon_number "1"; gene_source "sgd"; gene_biotype "protein_coding"; transcript_source "sgd"; transcript_biotype "protein_coding"; protein_id "YNR004W";
XIV	sgd	start_codon	635943	635945	.	+	0	gene_id "YNR004W"; transcript_id "YNR004W_mRNA"; exon_number "1"; gene_source "sgd"; gene_biotype "protein_coding"; transcript_source "sgd"; transcript_biotype "protein_coding";
XIV	sgd	stop_codon	636381	636383	.	+	0	gene_id "YNR004W"; transcript_id "YNR004W_mRNA"; exon_number "1"; gene_source "sgd"; gene_biotype "protein_coding"; transcript_source "sgd"; transcript_biotype "protein_coding";
XIV	sgd	gene	636958	638981	.	+	.	gene_id "YNR006W"; gene_name "VPS27"; gene_source "sgd"; gene_biotype "protein_coding";
XIV	sgd	transcript	636958	638981	.	+	.	gene_id "YNR006W"; transcript_id "YNR006W_mRNA"; gene_name "VPS27"; gene_source "sgd"; gene_biotype "protein_coding"; transcript_source "sgd"; transcript_biotype "protein_coding";
XIV	sgd	exon	636958	638981	.	+	.	gene_id "YNR006W"; transcript_id "YNR006W_mRNA"; exon_number "1"; gene_name "VPS27"; gene_source "sgd"; gene_biotype "protein_coding"; transcript_source "sgd"; transcript_biotype "protein_coding"; exon_id "YNR006W_mRNA-E1";
XIV	sgd	CDS	636986	638851	.	+	0	gene_id "YNR006W"; transcript_id "YNR006W_mRNA"; exon_number "1"; gene_name "VPS27"; gene_source "sgd"; gene_biotype "protein_coding"; transcript_source "sgd"; transcript_biotype "protein_coding"; protein_id "YNR006W";
XIV	sgd	start_codon	636986	636988	.	+	0	gene_id "YNR006W"; transcript_id "YNR006W_mRNA"; exon_number "1"; gene_name "VPS27"; gene_source "sgd"; gene_biotype "protein_coding"; transcript_source "sgd"; transcript_biotype "protein_coding";
XIV	sgd	stop_codon	638852	638854	.	+	0	gene_id "YNR006W"; transcript_id "YNR006W_mRNA"; exon_number "1"; gene_name "VPS27"; gene_source "sgd"; gene_biotype "protein_coding"; transcript_source "sgd"; transcript_biotype "protein_coding";
XIV	sgd	gene	638879	640140	.	-	.	gene_id "YNR007C"; gene_name "ATG3"; gene_source "sgd"; gene_biotype "protein_coding";
XIV	sgd	transcript	638879	640140	.	-	.	gene_id "YNR007C"; transcript_id "YNR007C_mRNA"; gene_name "ATG3"; gene_source "sgd"; gene_biotype "protein_coding"; transcript_source "sgd"; transcript_biotype "protein_coding";
XIV	sgd	exon	638879	640140	.	-	.	gene_id "YNR007C"; transcript_id "YNR007C_mRNA"; exon_number "1"; gene_name "ATG3"; gene_source "sgd"; gene_biotype "protein_coding"; transcript_source "sgd"; transcript_biotype "protein_coding"; exon_id "YNR007C_mRNA-E1";
XIV	sgd	CDS	639185	640114	.	-	0	gene_id "YNR007C"; transcript_id "YNR007C_mRNA"; exon_number "1"; gene_name "ATG3"; gene_source "sgd"; gene_biotype "protein_coding"; transcript_source "sgd"; transcript_biotype "protein_coding"; protein_id "YNR007C";
XIV	sgd	start_codon	640112	640114	.	-	0	gene_id "YNR007C"; transcript_id "YNR007C_mRNA"; exon_number "1"; gene_name "ATG3"; gene_source "sgd"; gene_biotype "protein_coding"; transcript_source "sgd"; transcript_biotype "protein_coding";
XIV	sgd	stop_codon	639182	639184	.	-	0	gene_id "YNR007C"; transcript_id "YNR007C_mRNA"; exon_number "1"; gene_name "ATG3"; gene_source "sgd"; gene_biotype "protein_coding"; transcript_source "sgd"; transcript_biotype "protein_coding";
XIV	sgd	gene	640336	642626	.	+	.	gene_id "YNR008W"; gene_source "sgd"; gene_biotype "protein_coding";
XIV	sgd	transcript	640336	642626	.	+	.	gene_id "YNR008W"; transcript_id "YNR008W_mRNA"; gene_source "sgd"; gene_biotype "protein_coding"; transcript_source "sgd"; transcript_biotype "protein_coding";
XIV	sgd	exon	640336	642626	.	+	.	gene_id "YNR008W"; transcript_id "YNR008W_mRNA"; exon_number "1"; gene_source "sgd"; gene_biotype "protein_coding"; transcript_source "sgd"; transcript_biotype "protein_coding"; exon_id "YNR008W_mRNA-E1";
XIV	sgd	CDS	640396	642378	.	+	0	gene_id "YNR008W"; transcript_id "YNR008W_mRNA"; exon_number "1"; gene_source "sgd"; gene_biotype "protein_coding"; transcript_source "sgd"; transcript_biotype "protein_coding"; protein_id "YNR008W";
XIV	sgd	start_codon	640396	640398	.	+	0	gene_id "YNR008W"; transcript_id "YNR008W_mRNA"; exon_number "1"; gene_source "sgd"; gene_biotype "protein_coding"; transcript_source "sgd"; transcript_biotype "protein_coding";
XIV	sgd	stop_codon	642379	642381	.	+	0	gene_id "YNR008W"; transcript_id "YNR008W_mRNA"; exon_number "1"; gene_source "sgd"; gene_biotype "protein_coding"; transcript_source "sgd"; transcript_biotype "protein_coding";
XIV	sgd	gene	642606	643607	.	+	.	gene_id "YNR009W"; gene_source "sgd"; gene_biotype "protein_coding";
XIV	sgd	transcript	642606	643607	.	+	.	gene_id "YNR009W"; transcript_id "YNR009W_mRNA"; gene_source "sgd"; gene_biotype "protein_coding"; transcript_source "sgd"; transcript_biotype "protein_coding";
XIV	sgd	exon	642606	643607	.	+	.	gene_id "YNR009W"; transcript_id "YNR009W_mRNA"; exon_number "1"; gene_source "sgd"; gene_biotype "protein_coding"; transcript_source "sgd"; transcript_biotype "protein_coding"; exon_id "YNR009W_mRNA-E1";
XIV	sgd	CDS	642690	643436	.	+	0	gene_id "YNR009W"; transcript_id "YNR009W_mRNA"; exon_number "1"; gene_source "sgd"; gene_biotype "protein_coding"; transcript_source "sgd"; transcript_biotype "protein_coding"; protein_id "YNR009W";
XIV	sgd	start_codon	642690	642692	.	+	0	gene_id "YNR009W"; transcript_id "YNR009W_mRNA"; exon_number "1"; gene_source "sgd"; gene_biotype "protein_coding"; transcript_source "sgd"; transcript_biotype "protein_coding";
XIV	sgd	stop_codon	643437	643439	.	+	0	gene_id "YNR009W"; transcript_id "YNR009W_mRNA"; exon_number "1"; gene_source "sgd"; gene_biotype "protein_coding"; transcript_source "sgd"; transcript_biotype "protein_coding";
XIV	sgd	gene	643744	644193	.	+	.	gene_id "YNR010W"; gene_name "CSE2"; gene_source "sgd"; gene_biotype "protein_coding";
XIV	sgd	transcript	643744	644193	.	+	.	gene_id "YNR010W"; transcript_id "YNR010W_mRNA"; gene_name "CSE2"; gene_source "sgd"; gene_biotype "protein_coding"; transcript_source "sgd"; transcript_biotype "protein_coding";
XIV	sgd	exon	643744	644193	.	+	.	gene_id "YNR010W"; transcript_id "YNR010W_mRNA"; exon_number "1"; gene_name "CSE2"; gene_source "sgd"; gene_biotype "protein_coding"; transcript_source "sgd"; transcript_biotype "protein_coding"; exon_id "YNR010W_mRNA-E1";
XIV	sgd	CDS	643744	644190	.	+	0	gene_id "YNR010W"; transcript_id "YNR010W_mRNA"; exon_number "1"; gene_name "CSE2"; gene_source "sgd"; gene_biotype "protein_coding"; transcript_source "sgd"; transcript_biotype "protein_coding"; protein_id "YNR010W";
XIV	sgd	start_codon	643744	643746	.	+	0	gene_id "YNR010W"; transcript_id "YNR010W_mRNA"; exon_number "1"; gene_name "CSE2"; gene_source "sgd"; gene_biotype "protein_coding"; transcript_source "sgd"; transcript_biotype "protein_coding";
XIV	sgd	stop_codon	644191	644193	.	+	0	gene_id "YNR010W"; transcript_id "YNR010W_mRNA"; exon_number "1"; gene_name "CSE2"; gene_source "sgd"; gene_biotype "protein_coding"; transcript_source "sgd"; transcript_biotype "protein_coding";
XIV	sgd	gene	644163	646960	.	-	.	gene_id "YNR011C"; gene_name "PRP2"; gene_source "sgd"; gene_biotype "protein_coding";
XIV	sgd	transcript	644163	646960	.	-	.	gene_id "YNR011C"; transcript_id "YNR011C_mRNA"; gene_name "PRP2"; gene_source "sgd"; gene_biotype "protein_coding"; transcript_source "sgd"; transcript_biotype "protein_coding";
XIV	sgd	exon	644163	646960	.	-	.	gene_id "YNR011C"; transcript_id "YNR011C_mRNA"; exon_number "1"; gene_name "PRP2"; gene_source "sgd"; gene_biotype "protein_coding"; transcript_source "sgd"; transcript_biotype "protein_coding"; exon_id "YNR011C_mRNA-E1";
XIV	sgd	CDS	644323	646950	.	-	0	gene_id "YNR011C"; transcript_id "YNR011C_mRNA"; exon_number "1"; gene_name "PRP2"; gene_source "sgd"; gene_biotype "protein_coding"; transcript_source "sgd"; transcript_biotype "protein_coding"; protein_id "YNR011C";
XIV	sgd	start_codon	646948	646950	.	-	0	gene_id "YNR011C"; transcript_id "YNR011C_mRNA"; exon_number "1"; gene_name "PRP2"; gene_source "sgd"; gene_biotype "protein_coding"; transcript_source "sgd"; transcript_biotype "protein_coding";
XIV	sgd	stop_codon	644320	644322	.	-	0	gene_id "YNR011C"; transcript_id "YNR011C_mRNA"; exon_number "1"; gene_name "PRP2"; gene_source "sgd"; gene_biotype "protein_coding"; transcript_source "sgd"; transcript_biotype "protein_coding";
XIV	sgd	gene	647340	649016	.	+	.	gene_id "YNR012W"; gene_source "sgd"; gene_biotype "protein_coding";
XIV	sgd	transcript	647340	649016	.	+	.	gene_id "YNR012W"; transcript_id "YNR012W_mRNA"; gene_source "sgd"; gene_biotype "protein_coding"; transcript_source "sgd"; transcript_biotype "protein_coding";
XIV	sgd	exon	647340	649016	.	+	.	gene_id "YNR012W"; transcript_id "YNR012W_mRNA"; exon_number "1"; gene_source "sgd"; gene_biotype "protein_coding"; transcript_source "sgd"; transcript_biotype "protein_coding"; exon_id "YNR012W_mRNA-E1";
XIV	sgd	CDS	647432	648934	.	+	0	gene_id "YNR012W"; transcript_id "YNR012W_mRNA"; exon_number "1"; gene_source "sgd"; gene_biotype "protein_coding"; transcript_source "sgd"; transcript_biotype "protein_coding"; protein_id "YNR012W";
XIV	sgd	start_codon	647432	647434	.	+	0	gene_id "YNR012W"; transcript_id "YNR012W_mRNA"; exon_number "1"; gene_source "sgd"; gene_biotype "protein_coding"; transcript_source "sgd"; transcript_biotype "protein_coding";
XIV	sgd	stop_codon	648935	648937	.	+	0	gene_id "YNR012W"; transcript_id "YNR012W_mRNA"; exon_number "1"; gene_source "sgd"; gene_biotype "protein_coding"; transcript_source "sgd"; transcript_biotype "protein_coding";
XIV	sgd	gene	648926	651755	.	-	.	gene_id "YNR013C"; gene_source "sgd"; gene_biotype "protein_coding";
XIV	sgd	transcript	648926	651755	.	-	.	gene_id "YNR013C"; transcript_id "YNR013C_mRNA"; gene_source "sgd"; gene_biotype "protein_coding"; transcript_source "sgd"; transcript_biotype "protein_coding";
XIV	sgd	exon	648926	651755	.	-	.	gene_id "YNR013C"; transcript_id "YNR013C_mRNA"; exon_number "1"; gene_source "sgd"; gene_biotype "protein_coding"; transcript_source "sgd"; transcript_biotype "protein_coding"; exon_id "YNR013C_mRNA-E1";
XIV	sgd	CDS	649031	651712	.	-	0	gene_id "YNR013C"; transcript_id "YNR013C_mRNA"; exon_number "1"; gene_source "sgd"; gene_biotype "protein_coding"; transcript_source "sgd"; transcript_biotype "protein_coding"; protein_id "YNR013C";
XIV	sgd	start_codon	651710	651712	.	-	0	gene_id "YNR013C"; transcript_id "YNR013C_mRNA"; exon_number "1"; gene_source "sgd"; gene_biotype "protein_coding"; transcript_source "sgd"; transcript_biotype "protein_coding";
XIV	sgd	stop_codon	649028	649030	.	-	0	gene_id "YNR013C"; transcript_id "YNR013C_mRNA"; exon_number "1"; gene_source "sgd"; gene_biotype "protein_coding"; transcript_source "sgd"; transcript_biotype "protein_coding";
XIV	sgd	gene	652414	653272	.	+	.	gene_id "YNR014W"; gene_source "sgd"; gene_biotype "protein_coding";
XIV	sgd	transcript	652414	653272	.	+	.	gene_id "YNR014W"; transcript_id "YNR014W_mRNA"; gene_source "sgd"; gene_biotype "protein_coding"; transcript_source "sgd"; transcript_biotype "protein_coding";
XIV	sgd	exon	652414	653272	.	+	.	gene_id "YNR014W"; transcript_id "YNR014W_mRNA"; exon_number "1"; gene_source "sgd"; gene_biotype "protein_coding"; transcript_source "sgd"; transcript_biotype "protein_coding"; exon_id "YNR014W_mRNA-E1";
XIV	sgd	CDS	652465	653100	.	+	0	gene_id "YNR014W"; transcript_id "YNR014W_mRNA"; exon_number "1"; gene_source "sgd"; gene_biotype "protein_coding"; transcript_source "sgd"; transcript_biotype "protein_coding"; protein_id "YNR014W";
XIV	sgd	start_codon	652465	652467	.	+	0	gene_id "YNR014W"; transcript_id "YNR014W_mRNA"; exon_number "1"; gene_source "sgd"; gene_biotype "protein_coding"; transcript_source "sgd"; transcript_biotype "protein_coding";
XIV	sgd	stop_codon	653101	653103	.	+	0	gene_id "YNR014W"; transcript_id "YNR014W_mRNA"; exon_number "1"; gene_source "sgd"; gene_biotype "protein_coding"; transcript_source "sgd"; transcript_biotype "protein_coding";
XIV	sgd	gene	653363	654647	.	+	.	gene_id "YNR015W"; gene_name "SMM1"; gene_source "sgd"; gene_biotype "protein_coding";
XIV	sgd	transcript	653363	654647	.	+	.	gene_id "YNR015W"; transcript_id "YNR015W_mRNA"; gene_name "SMM1"; gene_source "sgd"; gene_biotype "protein_coding"; transcript_source "sgd"; transcript_biotype "protein_coding";
XIV	sgd	exon	653363	654647	.	+	.	gene_id "YNR015W"; transcript_id "YNR015W_mRNA"; exon_number "1"; gene_name "SMM1"; gene_source "sgd"; gene_biotype "protein_coding"; transcript_source "sgd"; transcript_biotype "protein_coding"; exon_id "YNR015W_mRNA-E1";
XIV	sgd	CDS	653387	654538	.	+	0	gene_id "YNR015W"; transcript_id "YNR015W_mRNA"; exon_number "1"; gene_name "SMM1"; gene_source "sgd"; gene_biotype "protein_coding"; transcript_source "sgd"; transcript_biotype "protein_coding"; protein_id "YNR015W";
XIV	sgd	start_codon	653387	653389	.	+	0	gene_id "YNR015W"; transcript_id "YNR015W_mRNA"; exon_number "1"; gene_name "SMM1"; gene_source "sgd"; gene_biotype "protein_coding"; transcript_source "sgd"; transcript_biotype "protein_coding";
XIV	sgd	stop_codon	654539	654541	.	+	0	gene_id "YNR015W"; transcript_id "YNR015W_mRNA"; exon_number "1"; gene_name "SMM1"; gene_source "sgd"; gene_biotype "protein_coding"; transcript_source "sgd"; transcript_biotype "protein_coding";
XIV	sgd	gene	654673	661374	.	-	.	gene_id "YNR016C"; gene_name "ACC1"; gene_source "sgd"; gene_biotype "protein_coding";
XIV	sgd	transcript	654673	661374	.	-	.	gene_id "YNR016C"; transcript_id "YNR016C_mRNA"; gene_name "ACC1"; gene_source "sgd"; gene_biotype "protein_coding"; transcript_source "sgd"; transcript_biotype "protein_coding";
XIV	sgd	exon	654673	661374	.	-	.	gene_id "YNR016C"; transcript_id "YNR016C_mRNA"; exon_number "1"; gene_name "ACC1"; gene_source "sgd"; gene_biotype "protein_coding"; transcript_source "sgd"; transcript_biotype "protein_coding"; exon_id "YNR016C_mRNA-E1";
XIV	sgd	CDS	654676	661374	.	-	0	gene_id "YNR016C"; transcript_id "YNR016C_mRNA"; exon_number "1"; gene_name "ACC1"; gene_source "sgd"; gene_biotype "protein_coding"; transcript_source "sgd"; transcript_biotype "protein_coding"; protein_id "YNR016C";
XIV	sgd	start_codon	661372	661374	.	-	0	gene_id "YNR016C"; transcript_id "YNR016C_mRNA"; exon_number "1"; gene_name "ACC1"; gene_source "sgd"; gene_biotype "protein_coding"; transcript_source "sgd"; transcript_biotype "protein_coding";
XIV	sgd	stop_codon	654673	654675	.	-	0	gene_id "YNR016C"; transcript_id "YNR016C_mRNA"; exon_number "1"; gene_name "ACC1"; gene_source "sgd"; gene_biotype "protein_coding"; transcript_source "sgd"; transcript_biotype "protein_coding";
XIV	sgd	gene	662661	663853	.	+	.	gene_id "YNR017W"; gene_name "TIM23"; gene_source "sgd"; gene_biotype "protein_coding";
XIV	sgd	transcript	662661	663853	.	+	.	gene_id "YNR017W"; transcript_id "YNR017W_mRNA"; gene_name "TIM23"; gene_source "sgd"; gene_biotype "protein_coding"; transcript_source "sgd"; transcript_biotype "protein_coding";
XIV	sgd	exon	662661	663853	.	+	.	gene_id "YNR017W"; transcript_id "YNR017W_mRNA"; exon_number "1"; gene_name "TIM23"; gene_source "sgd"; gene_biotype "protein_coding"; transcript_source "sgd"; transcript_biotype "protein_coding"; exon_id "YNR017W_mRNA-E1";
XIV	sgd	CDS	662913	663578	.	+	0	gene_id "YNR017W"; transcript_id "YNR017W_mRNA"; exon_number "1"; gene_name "TIM23"; gene_source "sgd"; gene_biotype "protein_coding"; transcript_source "sgd"; transcript_biotype "protein_coding"; protein_id "YNR017W";
XIV	sgd	start_codon	662913	662915	.	+	0	gene_id "YNR017W"; transcript_id "YNR017W_mRNA"; exon_number "1"; gene_name "TIM23"; gene_source "sgd"; gene_biotype "protein_coding"; transcript_source "sgd"; transcript_biotype "protein_coding";
XIV	sgd	stop_codon	663579	663581	.	+	0	gene_id "YNR017W"; transcript_id "YNR017W_mRNA"; exon_number "1"; gene_name "TIM23"; gene_source "sgd"; gene_biotype "protein_coding"; transcript_source "sgd"; transcript_biotype "protein_coding";
XIV	sgd	gene	664191	665075	.	+	.	gene_id "YNR018W"; gene_source "sgd"; gene_biotype "protein_coding";
XIV	sgd	transcript	664191	665075	.	+	.	gene_id "YNR018W"; transcript_id "YNR018W_mRNA"; gene_source "sgd"; gene_biotype "protein_coding"; transcript_source "sgd"; transcript_biotype "protein_coding";
XIV	sgd	exon	664191	665075	.	+	.	gene_id "YNR018W"; transcript_id "YNR018W_mRNA"; exon_number "1"; gene_source "sgd"; gene_biotype "protein_coding"; transcript_source "sgd"; transcript_biotype "protein_coding"; exon_id "YNR018W_mRNA-E1";
XIV	sgd	CDS	664270	664941	.	+	0	gene_id "YNR018W"; transcript_id "YNR018W_mRNA"; exon_number "1"; gene_source "sgd"; gene_biotype "protein_coding"; transcript_source "sgd"; transcript_biotype "protein_coding"; protein_id "YNR018W";
XIV	sgd	start_codon	664270	664272	.	+	0	gene_id "YNR018W"; transcript_id "YNR018W_mRNA"; exon_number "1"; gene_source "sgd"; gene_biotype "protein_coding"; transcript_source "sgd"; transcript_biotype "protein_coding";
XIV	sgd	stop_codon	664942	664944	.	+	0	gene_id "YNR018W"; transcript_id "YNR018W_mRNA"; exon_number "1"; gene_source "sgd"; gene_biotype "protein_coding"; transcript_source "sgd"; transcript_biotype "protein_coding";
XIV	sgd	gene	665339	667267	.	+	.	gene_id "YNR019W"; gene_name "ARE2"; gene_source "sgd"; gene_biotype "protein_coding";
XIV	sgd	transcript	665339	667267	.	+	.	gene_id "YNR019W"; transcript_id "YNR019W_mRNA"; gene_name "ARE2"; gene_source "sgd"; gene_biotype "protein_coding"; transcript_source "sgd"; transcript_biotype "protein_coding";
XIV	sgd	exon	665339	667267	.	+	.	gene_id "YNR019W"; transcript_id "YNR019W_mRNA"; exon_number "1"; gene_name "ARE2"; gene_source "sgd"; gene_biotype "protein_coding"; transcript_source "sgd"; transcript_biotype "protein_coding"; exon_id "YNR019W_mRNA-E1";
XIV	sgd	CDS	665339	667264	.	+	0	gene_id "YNR019W"; transcript_id "YNR019W_mRNA"; exon_number "1"; gene_name "ARE2"; gene_source "sgd"; gene_biotype "protein_coding"; transcript_source "sgd"; transcript_biotype "protein_coding"; protein_id "YNR019W";
XIV	sgd	start_codon	665339	665341	.	+	0	gene_id "YNR019W"; transcript_id "YNR019W_mRNA"; exon_number "1"; gene_name "ARE2"; gene_source "sgd"; gene_biotype "protein_coding"; transcript_source "sgd"; transcript_biotype "protein_coding";
XIV	sgd	stop_codon	667265	667267	.	+	0	gene_id "YNR019W"; transcript_id "YNR019W_mRNA"; exon_number "1"; gene_name "ARE2"; gene_source "sgd"; gene_biotype "protein_coding"; transcript_source "sgd"; transcript_biotype "protein_coding";
XIV	sgd	gene	667351	668222	.	-	.	gene_id "YNR020C"; gene_source "sgd"; gene_biotype "protein_coding";
XIV	sgd	transcript	667351	668222	.	-	.	gene_id "YNR020C"; transcript_id "YNR020C_mRNA"; gene_source "sgd"; gene_biotype "protein_coding"; transcript_source "sgd"; transcript_biotype "protein_coding";
XIV	sgd	exon	667351	668222	.	-	.	gene_id "YNR020C"; transcript_id "YNR020C_mRNA"; exon_number "1"; gene_source "sgd"; gene_biotype "protein_coding"; transcript_source "sgd"; transcript_biotype "protein_coding"; exon_id "YNR020C_mRNA-E1";
XIV	sgd	CDS	667413	668222	.	-	0	gene_id "YNR020C"; transcript_id "YNR020C_mRNA"; exon_number "1"; gene_source "sgd"; gene_biotype "protein_coding"; transcript_source "sgd"; transcript_biotype "protein_coding"; protein_id "YNR020C";
XIV	sgd	start_codon	668220	668222	.	-	0	gene_id "YNR020C"; transcript_id "YNR020C_mRNA"; exon_number "1"; gene_source "sgd"; gene_biotype "protein_coding"; transcript_source "sgd"; transcript_biotype "protein_coding";
XIV	sgd	stop_codon	667410	667412	.	-	0	gene_id "YNR020C"; transcript_id "YNR020C_mRNA"; exon_number "1"; gene_source "sgd"; gene_biotype "protein_coding"; transcript_source "sgd"; transcript_biotype "protein_coding";
XIV	sgd	gene	668324	669775	.	+	.	gene_id "YNR021W"; gene_source "sgd"; gene_biotype "protein_coding";
```
