## Supplemental Data 10 for "Simultaneous estimation of gene regulatory network structure and RNA kinetics from single cell gene expression": Saccharomyces_cerevisiae.R64-1-1.CLEAN.gtf (part 6 of 8)

```
XIV	sgd	transcript	668324	669775	.	+	.	gene_id "YNR021W"; transcript_id "YNR021W_mRNA"; gene_source "sgd"; gene_biotype "protein_coding"; transcript_source "sgd"; transcript_biotype "protein_coding";
XIV	sgd	exon	668324	669775	.	+	.	gene_id "YNR021W"; transcript_id "YNR021W_mRNA"; exon_number "1"; gene_source "sgd"; gene_biotype "protein_coding"; transcript_source "sgd"; transcript_biotype "protein_coding"; exon_id "YNR021W_mRNA-E1";
XIV	sgd	CDS	668377	669588	.	+	0	gene_id "YNR021W"; transcript_id "YNR021W_mRNA"; exon_number "1"; gene_source "sgd"; gene_biotype "protein_coding"; transcript_source "sgd"; transcript_biotype "protein_coding"; protein_id "YNR021W";
XIV	sgd	start_codon	668377	668379	.	+	0	gene_id "YNR021W"; transcript_id "YNR021W_mRNA"; exon_number "1"; gene_source "sgd"; gene_biotype "protein_coding"; transcript_source "sgd"; transcript_biotype "protein_coding";
XIV	sgd	stop_codon	669589	669591	.	+	0	gene_id "YNR021W"; transcript_id "YNR021W_mRNA"; exon_number "1"; gene_source "sgd"; gene_biotype "protein_coding"; transcript_source "sgd"; transcript_biotype "protein_coding";
XIV	sgd	gene	669646	670235	.	-	.	gene_id "YNR022C"; gene_source "sgd"; gene_biotype "protein_coding";
XIV	sgd	transcript	669646	670235	.	-	.	gene_id "YNR022C"; transcript_id "YNR022C_mRNA"; gene_source "sgd"; gene_biotype "protein_coding"; transcript_source "sgd"; transcript_biotype "protein_coding";
XIV	sgd	exon	669646	670235	.	-	.	gene_id "YNR022C"; transcript_id "YNR022C_mRNA"; exon_number "1"; gene_source "sgd"; gene_biotype "protein_coding"; transcript_source "sgd"; transcript_biotype "protein_coding"; exon_id "YNR022C_mRNA-E1";
XIV	sgd	CDS	669777	670193	.	-	0	gene_id "YNR022C"; transcript_id "YNR022C_mRNA"; exon_number "1"; gene_source "sgd"; gene_biotype "protein_coding"; transcript_source "sgd"; transcript_biotype "protein_coding"; protein_id "YNR022C";
XIV	sgd	start_codon	670191	670193	.	-	0	gene_id "YNR022C"; transcript_id "YNR022C_mRNA"; exon_number "1"; gene_source "sgd"; gene_biotype "protein_coding"; transcript_source "sgd"; transcript_biotype "protein_coding";
XIV	sgd	stop_codon	669774	669776	.	-	0	gene_id "YNR022C"; transcript_id "YNR022C_mRNA"; exon_number "1"; gene_source "sgd"; gene_biotype "protein_coding"; transcript_source "sgd"; transcript_biotype "protein_coding";
XIV	sgd	gene	670418	672118	.	+	.	gene_id "YNR023W"; gene_name "SNF12"; gene_source "sgd"; gene_biotype "protein_coding";
XIV	sgd	transcript	670418	672118	.	+	.	gene_id "YNR023W"; transcript_id "YNR023W_mRNA"; gene_name "SNF12"; gene_source "sgd"; gene_biotype "protein_coding"; transcript_source "sgd"; transcript_biotype "protein_coding";
XIV	sgd	exon	670418	672118	.	+	.	gene_id "YNR023W"; transcript_id "YNR023W_mRNA"; exon_number "1"; gene_name "SNF12"; gene_source "sgd"; gene_biotype "protein_coding"; transcript_source "sgd"; transcript_biotype "protein_coding"; exon_id "YNR023W_mRNA-E1";
XIV	sgd	CDS	670418	672115	.	+	0	gene_id "YNR023W"; transcript_id "YNR023W_mRNA"; exon_number "1"; gene_name "SNF12"; gene_source "sgd"; gene_biotype "protein_coding"; transcript_source "sgd"; transcript_biotype "protein_coding"; protein_id "YNR023W";
XIV	sgd	start_codon	670418	670420	.	+	0	gene_id "YNR023W"; transcript_id "YNR023W_mRNA"; exon_number "1"; gene_name "SNF12"; gene_source "sgd"; gene_biotype "protein_coding"; transcript_source "sgd"; transcript_biotype "protein_coding";
XIV	sgd	stop_codon	672116	672118	.	+	0	gene_id "YNR023W"; transcript_id "YNR023W_mRNA"; exon_number "1"; gene_name "SNF12"; gene_source "sgd"; gene_biotype "protein_coding"; transcript_source "sgd"; transcript_biotype "protein_coding";
XIV	sgd	gene	672377	673096	.	+	.	gene_id "YNR024W"; gene_source "sgd"; gene_biotype "protein_coding";
XIV	sgd	transcript	672377	673096	.	+	.	gene_id "YNR024W"; transcript_id "YNR024W_mRNA"; gene_source "sgd"; gene_biotype "protein_coding"; transcript_source "sgd"; transcript_biotype "protein_coding";
XIV	sgd	exon	672377	673096	.	+	.	gene_id "YNR024W"; transcript_id "YNR024W_mRNA"; exon_number "1"; gene_source "sgd"; gene_biotype "protein_coding"; transcript_source "sgd"; transcript_biotype "protein_coding"; exon_id "YNR024W_mRNA-E1";
XIV	sgd	CDS	672409	672966	.	+	0	gene_id "YNR024W"; transcript_id "YNR024W_mRNA"; exon_number "1"; gene_source "sgd"; gene_biotype "protein_coding"; transcript_source "sgd"; transcript_biotype "protein_coding"; protein_id "YNR024W";
XIV	sgd	start_codon	672409	672411	.	+	0	gene_id "YNR024W"; transcript_id "YNR024W_mRNA"; exon_number "1"; gene_source "sgd"; gene_biotype "protein_coding"; transcript_source "sgd"; transcript_biotype "protein_coding";
XIV	sgd	stop_codon	672967	672969	.	+	0	gene_id "YNR024W"; transcript_id "YNR024W_mRNA"; exon_number "1"; gene_source "sgd"; gene_biotype "protein_coding"; transcript_source "sgd"; transcript_biotype "protein_coding";
XIV	sgd	gene	673274	674689	.	-	.	gene_id "YNR026C"; gene_name "SEC12"; gene_source "sgd"; gene_biotype "protein_coding";
XIV	sgd	transcript	673274	674689	.	-	.	gene_id "YNR026C"; transcript_id "YNR026C_mRNA"; gene_name "SEC12"; gene_source "sgd"; gene_biotype "protein_coding"; transcript_source "sgd"; transcript_biotype "protein_coding";
XIV	sgd	exon	673274	674689	.	-	.	gene_id "YNR026C"; transcript_id "YNR026C_mRNA"; exon_number "1"; gene_name "SEC12"; gene_source "sgd"; gene_biotype "protein_coding"; transcript_source "sgd"; transcript_biotype "protein_coding"; exon_id "YNR026C_mRNA-E1";
XIV	sgd	CDS	673277	674689	.	-	0	gene_id "YNR026C"; transcript_id "YNR026C_mRNA"; exon_number "1"; gene_name "SEC12"; gene_source "sgd"; gene_biotype "protein_coding"; transcript_source "sgd"; transcript_biotype "protein_coding"; protein_id "YNR026C";
XIV	sgd	start_codon	674687	674689	.	-	0	gene_id "YNR026C"; transcript_id "YNR026C_mRNA"; exon_number "1"; gene_name "SEC12"; gene_source "sgd"; gene_biotype "protein_coding"; transcript_source "sgd"; transcript_biotype "protein_coding";
XIV	sgd	stop_codon	673274	673276	.	-	0	gene_id "YNR026C"; transcript_id "YNR026C_mRNA"; exon_number "1"; gene_name "SEC12"; gene_source "sgd"; gene_biotype "protein_coding"; transcript_source "sgd"; transcript_biotype "protein_coding";
XIV	sgd	gene	674854	676137	.	+	.	gene_id "YNR027W"; gene_source "sgd"; gene_biotype "protein_coding";
XIV	sgd	transcript	674854	676137	.	+	.	gene_id "YNR027W"; transcript_id "YNR027W_mRNA"; gene_source "sgd"; gene_biotype "protein_coding"; transcript_source "sgd"; transcript_biotype "protein_coding";
XIV	sgd	exon	674854	676137	.	+	.	gene_id "YNR027W"; transcript_id "YNR027W_mRNA"; exon_number "1"; gene_source "sgd"; gene_biotype "protein_coding"; transcript_source "sgd"; transcript_biotype "protein_coding"; exon_id "YNR027W_mRNA-E1";
XIV	sgd	CDS	674923	675873	.	+	0	gene_id "YNR027W"; transcript_id "YNR027W_mRNA"; exon_number "1"; gene_source "sgd"; gene_biotype "protein_coding"; transcript_source "sgd"; transcript_biotype "protein_coding"; protein_id "YNR027W";
XIV	sgd	start_codon	674923	674925	.	+	0	gene_id "YNR027W"; transcript_id "YNR027W_mRNA"; exon_number "1"; gene_source "sgd"; gene_biotype "protein_coding"; transcript_source "sgd"; transcript_biotype "protein_coding";
XIV	sgd	stop_codon	675874	675876	.	+	0	gene_id "YNR027W"; transcript_id "YNR027W_mRNA"; exon_number "1"; gene_source "sgd"; gene_biotype "protein_coding"; transcript_source "sgd"; transcript_biotype "protein_coding";
XIV	sgd	gene	676090	677193	.	+	.	gene_id "YNR028W"; gene_source "sgd"; gene_biotype "protein_coding";
XIV	sgd	transcript	676090	677193	.	+	.	gene_id "YNR028W"; transcript_id "YNR028W_mRNA"; gene_source "sgd"; gene_biotype "protein_coding"; transcript_source "sgd"; transcript_biotype "protein_coding";
XIV	sgd	exon	676090	677193	.	+	.	gene_id "YNR028W"; transcript_id "YNR028W_mRNA"; exon_number "1"; gene_source "sgd"; gene_biotype "protein_coding"; transcript_source "sgd"; transcript_biotype "protein_coding"; exon_id "YNR028W_mRNA-E1";
XIV	sgd	CDS	676177	677100	.	+	0	gene_id "YNR028W"; transcript_id "YNR028W_mRNA"; exon_number "1"; gene_source "sgd"; gene_biotype "protein_coding"; transcript_source "sgd"; transcript_biotype "protein_coding"; protein_id "YNR028W";
XIV	sgd	start_codon	676177	676179	.	+	0	gene_id "YNR028W"; transcript_id "YNR028W_mRNA"; exon_number "1"; gene_source "sgd"; gene_biotype "protein_coding"; transcript_source "sgd"; transcript_biotype "protein_coding";
XIV	sgd	stop_codon	677101	677103	.	+	0	gene_id "YNR028W"; transcript_id "YNR028W_mRNA"; exon_number "1"; gene_source "sgd"; gene_biotype "protein_coding"; transcript_source "sgd"; transcript_biotype "protein_coding";
XIV	sgd	gene	677111	678560	.	-	.	gene_id "YNR029C"; gene_source "sgd"; gene_biotype "protein_coding";
XIV	sgd	transcript	677111	678560	.	-	.	gene_id "YNR029C"; transcript_id "YNR029C_mRNA"; gene_source "sgd"; gene_biotype "protein_coding"; transcript_source "sgd"; transcript_biotype "protein_coding";
XIV	sgd	exon	677111	678560	.	-	.	gene_id "YNR029C"; transcript_id "YNR029C_mRNA"; exon_number "1"; gene_source "sgd"; gene_biotype "protein_coding"; transcript_source "sgd"; transcript_biotype "protein_coding"; exon_id "YNR029C_mRNA-E1";
XIV	sgd	CDS	677202	678488	.	-	0	gene_id "YNR029C"; transcript_id "YNR029C_mRNA"; exon_number "1"; gene_source "sgd"; gene_biotype "protein_coding"; transcript_source "sgd"; transcript_biotype "protein_coding"; protein_id "YNR029C";
XIV	sgd	start_codon	678486	678488	.	-	0	gene_id "YNR029C"; transcript_id "YNR029C_mRNA"; exon_number "1"; gene_source "sgd"; gene_biotype "protein_coding"; transcript_source "sgd"; transcript_biotype "protein_coding";
XIV	sgd	stop_codon	677199	677201	.	-	0	gene_id "YNR029C"; transcript_id "YNR029C_mRNA"; exon_number "1"; gene_source "sgd"; gene_biotype "protein_coding"; transcript_source "sgd"; transcript_biotype "protein_coding";
XIV	sgd	gene	678722	680691	.	+	.	gene_id "YNR030W"; gene_name "ALG12"; gene_source "sgd"; gene_biotype "protein_coding";
XIV	sgd	transcript	678722	680691	.	+	.	gene_id "YNR030W"; transcript_id "YNR030W_mRNA"; gene_name "ALG12"; gene_source "sgd"; gene_biotype "protein_coding"; transcript_source "sgd"; transcript_biotype "protein_coding";
XIV	sgd	exon	678722	680691	.	+	.	gene_id "YNR030W"; transcript_id "YNR030W_mRNA"; exon_number "1"; gene_name "ALG12"; gene_source "sgd"; gene_biotype "protein_coding"; transcript_source "sgd"; transcript_biotype "protein_coding"; exon_id "YNR030W_mRNA-E1";
XIV	sgd	CDS	678799	680451	.	+	0	gene_id "YNR030W"; transcript_id "YNR030W_mRNA"; exon_number "1"; gene_name "ALG12"; gene_source "sgd"; gene_biotype "protein_coding"; transcript_source "sgd"; transcript_biotype "protein_coding"; protein_id "YNR030W";
XIV	sgd	start_codon	678799	678801	.	+	0	gene_id "YNR030W"; transcript_id "YNR030W_mRNA"; exon_number "1"; gene_name "ALG12"; gene_source "sgd"; gene_biotype "protein_coding"; transcript_source "sgd"; transcript_biotype "protein_coding";
XIV	sgd	stop_codon	680452	680454	.	+	0	gene_id "YNR030W"; transcript_id "YNR030W_mRNA"; exon_number "1"; gene_name "ALG12"; gene_source "sgd"; gene_biotype "protein_coding"; transcript_source "sgd"; transcript_biotype "protein_coding";
XIV	sgd	gene	680694	685433	.	-	.	gene_id "YNR031C"; gene_source "sgd"; gene_biotype "protein_coding";
XIV	sgd	transcript	680694	685433	.	-	.	gene_id "YNR031C"; transcript_id "YNR031C_mRNA"; gene_source "sgd"; gene_biotype "protein_coding"; transcript_source "sgd"; transcript_biotype "protein_coding";
XIV	sgd	exon	680694	685433	.	-	.	gene_id "YNR031C"; transcript_id "YNR031C_mRNA"; exon_number "1"; gene_source "sgd"; gene_biotype "protein_coding"; transcript_source "sgd"; transcript_biotype "protein_coding"; exon_id "YNR031C_mRNA-E1";
XIV	sgd	CDS	680697	685433	.	-	0	gene_id "YNR031C"; transcript_id "YNR031C_mRNA"; exon_number "1"; gene_source "sgd"; gene_biotype "protein_coding"; transcript_source "sgd"; transcript_biotype "protein_coding"; protein_id "YNR031C";
XIV	sgd	start_codon	685431	685433	.	-	0	gene_id "YNR031C"; transcript_id "YNR031C_mRNA"; exon_number "1"; gene_source "sgd"; gene_biotype "protein_coding"; transcript_source "sgd"; transcript_biotype "protein_coding";
XIV	sgd	stop_codon	680694	680696	.	-	0	gene_id "YNR031C"; transcript_id "YNR031C_mRNA"; exon_number "1"; gene_source "sgd"; gene_biotype "protein_coding"; transcript_source "sgd"; transcript_biotype "protein_coding";
XIV	sgd	gene	686010	687116	.	+	.	gene_id "YNR032W"; gene_source "sgd"; gene_biotype "protein_coding";
XIV	sgd	transcript	686010	687116	.	+	.	gene_id "YNR032W"; transcript_id "YNR032W_mRNA"; gene_source "sgd"; gene_biotype "protein_coding"; transcript_source "sgd"; transcript_biotype "protein_coding";
XIV	sgd	exon	686010	687116	.	+	.	gene_id "YNR032W"; transcript_id "YNR032W_mRNA"; exon_number "1"; gene_source "sgd"; gene_biotype "protein_coding"; transcript_source "sgd"; transcript_biotype "protein_coding"; exon_id "YNR032W_mRNA-E1";
XIV	sgd	CDS	686010	687113	.	+	0	gene_id "YNR032W"; transcript_id "YNR032W_mRNA"; exon_number "1"; gene_source "sgd"; gene_biotype "protein_coding"; transcript_source "sgd"; transcript_biotype "protein_coding"; protein_id "YNR032W";
XIV	sgd	start_codon	686010	686012	.	+	0	gene_id "YNR032W"; transcript_id "YNR032W_mRNA"; exon_number "1"; gene_source "sgd"; gene_biotype "protein_coding"; transcript_source "sgd"; transcript_biotype "protein_coding";
XIV	sgd	stop_codon	687114	687116	.	+	0	gene_id "YNR032W"; transcript_id "YNR032W_mRNA"; exon_number "1"; gene_source "sgd"; gene_biotype "protein_coding"; transcript_source "sgd"; transcript_biotype "protein_coding";
XIV	sgd	gene	687005	687682	.	-	.	gene_id "YNR032C-A"; gene_source "sgd"; gene_biotype "protein_coding";
XIV	sgd	transcript	687005	687682	.	-	.	gene_id "YNR032C-A"; transcript_id "YNR032C-A_mRNA"; gene_source "sgd"; gene_biotype "protein_coding"; transcript_source "sgd"; transcript_biotype "protein_coding";
XIV	sgd	exon	687005	687682	.	-	.	gene_id "YNR032C-A"; transcript_id "YNR032C-A_mRNA"; exon_number "1"; gene_source "sgd"; gene_biotype "protein_coding"; transcript_source "sgd"; transcript_biotype "protein_coding"; exon_id "YNR032C-A_mRNA-E1";
XIV	sgd	CDS	687246	687464	.	-	0	gene_id "YNR032C-A"; transcript_id "YNR032C-A_mRNA"; exon_number "1"; gene_source "sgd"; gene_biotype "protein_coding"; transcript_source "sgd"; transcript_biotype "protein_coding"; protein_id "YNR032C-A";
XIV	sgd	start_codon	687462	687464	.	-	0	gene_id "YNR032C-A"; transcript_id "YNR032C-A_mRNA"; exon_number "1"; gene_source "sgd"; gene_biotype "protein_coding"; transcript_source "sgd"; transcript_biotype "protein_coding";
XIV	sgd	stop_codon	687243	687245	.	-	0	gene_id "YNR032C-A"; transcript_id "YNR032C-A_mRNA"; exon_number "1"; gene_source "sgd"; gene_biotype "protein_coding"; transcript_source "sgd"; transcript_biotype "protein_coding";
XIV	sgd	gene	687629	690069	.	+	.	gene_id "YNR033W"; gene_source "sgd"; gene_biotype "protein_coding";
XIV	sgd	transcript	687629	690069	.	+	.	gene_id "YNR033W"; transcript_id "YNR033W_mRNA"; gene_source "sgd"; gene_biotype "protein_coding"; transcript_source "sgd"; transcript_biotype "protein_coding";
XIV	sgd	exon	687629	690069	.	+	.	gene_id "YNR033W"; transcript_id "YNR033W_mRNA"; exon_number "1"; gene_source "sgd"; gene_biotype "protein_coding"; transcript_source "sgd"; transcript_biotype "protein_coding"; exon_id "YNR033W_mRNA-E1";
XIV	sgd	CDS	687635	689995	.	+	0	gene_id "YNR033W"; transcript_id "YNR033W_mRNA"; exon_number "1"; gene_source "sgd"; gene_biotype "protein_coding"; transcript_source "sgd"; transcript_biotype "protein_coding"; protein_id "YNR033W";
XIV	sgd	start_codon	687635	687637	.	+	0	gene_id "YNR033W"; transcript_id "YNR033W_mRNA"; exon_number "1"; gene_source "sgd"; gene_biotype "protein_coding"; transcript_source "sgd"; transcript_biotype "protein_coding";
XIV	sgd	stop_codon	689996	689998	.	+	0	gene_id "YNR033W"; transcript_id "YNR033W_mRNA"; exon_number "1"; gene_source "sgd"; gene_biotype "protein_coding"; transcript_source "sgd"; transcript_biotype "protein_coding";
XIV	sgd	gene	690209	691286	.	+	.	gene_id "YNR034W"; gene_source "sgd"; gene_biotype "protein_coding";
XIV	sgd	transcript	690209	691286	.	+	.	gene_id "YNR034W"; transcript_id "YNR034W_mRNA"; gene_source "sgd"; gene_biotype "protein_coding"; transcript_source "sgd"; transcript_biotype "protein_coding";
XIV	sgd	exon	690209	691286	.	+	.	gene_id "YNR034W"; transcript_id "YNR034W_mRNA"; exon_number "1"; gene_source "sgd"; gene_biotype "protein_coding"; transcript_source "sgd"; transcript_biotype "protein_coding"; exon_id "YNR034W_mRNA-E1";
XIV	sgd	CDS	690321	691283	.	+	0	gene_id "YNR034W"; transcript_id "YNR034W_mRNA"; exon_number "1"; gene_source "sgd"; gene_biotype "protein_coding"; transcript_source "sgd"; transcript_biotype "protein_coding"; protein_id "YNR034W";
XIV	sgd	start_codon	690321	690323	.	+	0	gene_id "YNR034W"; transcript_id "YNR034W_mRNA"; exon_number "1"; gene_source "sgd"; gene_biotype "protein_coding"; transcript_source "sgd"; transcript_biotype "protein_coding";
XIV	sgd	stop_codon	691284	691286	.	+	0	gene_id "YNR034W"; transcript_id "YNR034W_mRNA"; exon_number "1"; gene_source "sgd"; gene_biotype "protein_coding"; transcript_source "sgd"; transcript_biotype "protein_coding";
XIV	sgd	gene	692489	692960	.	+	.	gene_id "YNR034W-A"; gene_source "sgd"; gene_biotype "protein_coding";
XIV	sgd	transcript	692489	692960	.	+	.	gene_id "YNR034W-A"; transcript_id "YNR034W-A_mRNA"; gene_source "sgd"; gene_biotype "protein_coding"; transcript_source "sgd"; transcript_biotype "protein_coding";
XIV	sgd	exon	692489	692960	.	+	.	gene_id "YNR034W-A"; transcript_id "YNR034W-A_mRNA"; exon_number "1"; gene_source "sgd"; gene_biotype "protein_coding"; transcript_source "sgd"; transcript_biotype "protein_coding"; exon_id "YNR034W-A_mRNA-E1";
XIV	sgd	CDS	692561	692854	.	+	0	gene_id "YNR034W-A"; transcript_id "YNR034W-A_mRNA"; exon_number "1"; gene_source "sgd"; gene_biotype "protein_coding"; transcript_source "sgd"; transcript_biotype "protein_coding"; protein_id "YNR034W-A";
XIV	sgd	start_codon	692561	692563	.	+	0	gene_id "YNR034W-A"; transcript_id "YNR034W-A_mRNA"; exon_number "1"; gene_source "sgd"; gene_biotype "protein_coding"; transcript_source "sgd"; transcript_biotype "protein_coding";
XIV	sgd	stop_codon	692855	692857	.	+	0	gene_id "YNR034W-A"; transcript_id "YNR034W-A_mRNA"; exon_number "1"; gene_source "sgd"; gene_biotype "protein_coding"; transcript_source "sgd"; transcript_biotype "protein_coding";
XIV	sgd	gene	692951	694088	.	-	.	gene_id "YNR035C"; gene_name "ARC35"; gene_source "sgd"; gene_biotype "protein_coding";
XIV	sgd	transcript	692951	694088	.	-	.	gene_id "YNR035C"; transcript_id "YNR035C_mRNA"; gene_name "ARC35"; gene_source "sgd"; gene_biotype "protein_coding"; transcript_source "sgd"; transcript_biotype "protein_coding";
XIV	sgd	exon	692951	694088	.	-	.	gene_id "YNR035C"; transcript_id "YNR035C_mRNA"; exon_number "1"; gene_name "ARC35"; gene_source "sgd"; gene_biotype "protein_coding"; transcript_source "sgd"; transcript_biotype "protein_coding"; exon_id "YNR035C_mRNA-E1";
XIV	sgd	CDS	693022	694047	.	-	0	gene_id "YNR035C"; transcript_id "YNR035C_mRNA"; exon_number "1"; gene_name "ARC35"; gene_source "sgd"; gene_biotype "protein_coding"; transcript_source "sgd"; transcript_biotype "protein_coding"; protein_id "YNR035C";
XIV	sgd	start_codon	694045	694047	.	-	0	gene_id "YNR035C"; transcript_id "YNR035C_mRNA"; exon_number "1"; gene_name "ARC35"; gene_source "sgd"; gene_biotype "protein_coding"; transcript_source "sgd"; transcript_biotype "protein_coding";
XIV	sgd	stop_codon	693019	693021	.	-	0	gene_id "YNR035C"; transcript_id "YNR035C_mRNA"; exon_number "1"; gene_name "ARC35"; gene_source "sgd"; gene_biotype "protein_coding"; transcript_source "sgd"; transcript_biotype "protein_coding";
XIV	sgd	gene	694198	694832	.	-	.	gene_id "YNR036C"; gene_source "sgd"; gene_biotype "protein_coding";
XIV	sgd	transcript	694198	694832	.	-	.	gene_id "YNR036C"; transcript_id "YNR036C_mRNA"; gene_source "sgd"; gene_biotype "protein_coding"; transcript_source "sgd"; transcript_biotype "protein_coding";
XIV	sgd	exon	694198	694832	.	-	.	gene_id "YNR036C"; transcript_id "YNR036C_mRNA"; exon_number "1"; gene_source "sgd"; gene_biotype "protein_coding"; transcript_source "sgd"; transcript_biotype "protein_coding"; exon_id "YNR036C_mRNA-E1";
XIV	sgd	CDS	694364	694822	.	-	0	gene_id "YNR036C"; transcript_id "YNR036C_mRNA"; exon_number "1"; gene_source "sgd"; gene_biotype "protein_coding"; transcript_source "sgd"; transcript_biotype "protein_coding"; protein_id "YNR036C";
XIV	sgd	start_codon	694820	694822	.	-	0	gene_id "YNR036C"; transcript_id "YNR036C_mRNA"; exon_number "1"; gene_source "sgd"; gene_biotype "protein_coding"; transcript_source "sgd"; transcript_biotype "protein_coding";
XIV	sgd	stop_codon	694361	694363	.	-	0	gene_id "YNR036C"; transcript_id "YNR036C_mRNA"; exon_number "1"; gene_source "sgd"; gene_biotype "protein_coding"; transcript_source "sgd"; transcript_biotype "protein_coding";
XIV	sgd	gene	694941	695336	.	-	.	gene_id "YNR037C"; gene_source "sgd"; gene_biotype "protein_coding";
XIV	sgd	transcript	694941	695336	.	-	.	gene_id "YNR037C"; transcript_id "YNR037C_mRNA"; gene_source "sgd"; gene_biotype "protein_coding"; transcript_source "sgd"; transcript_biotype "protein_coding";
XIV	sgd	exon	694941	695336	.	-	.	gene_id "YNR037C"; transcript_id "YNR037C_mRNA"; exon_number "1"; gene_source "sgd"; gene_biotype "protein_coding"; transcript_source "sgd"; transcript_biotype "protein_coding"; exon_id "YNR037C_mRNA-E1";
XIV	sgd	CDS	695055	695327	.	-	0	gene_id "YNR037C"; transcript_id "YNR037C_mRNA"; exon_number "1"; gene_source "sgd"; gene_biotype "protein_coding"; transcript_source "sgd"; transcript_biotype "protein_coding"; protein_id "YNR037C";
XIV	sgd	start_codon	695325	695327	.	-	0	gene_id "YNR037C"; transcript_id "YNR037C_mRNA"; exon_number "1"; gene_source "sgd"; gene_biotype "protein_coding"; transcript_source "sgd"; transcript_biotype "protein_coding";
XIV	sgd	stop_codon	695052	695054	.	-	0	gene_id "YNR037C"; transcript_id "YNR037C_mRNA"; exon_number "1"; gene_source "sgd"; gene_biotype "protein_coding"; transcript_source "sgd"; transcript_biotype "protein_coding";
XIV	sgd	gene	695566	697643	.	+	.	gene_id "YNR038W"; gene_source "sgd"; gene_biotype "protein_coding";
XIV	sgd	transcript	695566	697643	.	+	.	gene_id "YNR038W"; transcript_id "YNR038W_mRNA"; gene_source "sgd"; gene_biotype "protein_coding"; transcript_source "sgd"; transcript_biotype "protein_coding";
XIV	sgd	exon	695566	697643	.	+	.	gene_id "YNR038W"; transcript_id "YNR038W_mRNA"; exon_number "1"; gene_source "sgd"; gene_biotype "protein_coding"; transcript_source "sgd"; transcript_biotype "protein_coding"; exon_id "YNR038W_mRNA-E1";
XIV	sgd	CDS	695595	697481	.	+	0	gene_id "YNR038W"; transcript_id "YNR038W_mRNA"; exon_number "1"; gene_source "sgd"; gene_biotype "protein_coding"; transcript_source "sgd"; transcript_biotype "protein_coding"; protein_id "YNR038W";
XIV	sgd	start_codon	695595	695597	.	+	0	gene_id "YNR038W"; transcript_id "YNR038W_mRNA"; exon_number "1"; gene_source "sgd"; gene_biotype "protein_coding"; transcript_source "sgd"; transcript_biotype "protein_coding";
XIV	sgd	stop_codon	697482	697484	.	+	0	gene_id "YNR038W"; transcript_id "YNR038W_mRNA"; exon_number "1"; gene_source "sgd"; gene_biotype "protein_coding"; transcript_source "sgd"; transcript_biotype "protein_coding";
XIV	sgd	gene	697543	699474	.	-	.	gene_id "YNR039C"; gene_source "sgd"; gene_biotype "protein_coding";
XIV	sgd	transcript	697543	699474	.	-	.	gene_id "YNR039C"; transcript_id "YNR039C_mRNA"; gene_source "sgd"; gene_biotype "protein_coding"; transcript_source "sgd"; transcript_biotype "protein_coding";
XIV	sgd	exon	697543	699474	.	-	.	gene_id "YNR039C"; transcript_id "YNR039C_mRNA"; exon_number "1"; gene_source "sgd"; gene_biotype "protein_coding"; transcript_source "sgd"; transcript_biotype "protein_coding"; exon_id "YNR039C_mRNA-E1";
XIV	sgd	CDS	697617	699431	.	-	0	gene_id "YNR039C"; transcript_id "YNR039C_mRNA"; exon_number "1"; gene_source "sgd"; gene_biotype "protein_coding"; transcript_source "sgd"; transcript_biotype "protein_coding"; protein_id "YNR039C";
XIV	sgd	start_codon	699429	699431	.	-	0	gene_id "YNR039C"; transcript_id "YNR039C_mRNA"; exon_number "1"; gene_source "sgd"; gene_biotype "protein_coding"; transcript_source "sgd"; transcript_biotype "protein_coding";
XIV	sgd	stop_codon	697614	697616	.	-	0	gene_id "YNR039C"; transcript_id "YNR039C_mRNA"; exon_number "1"; gene_source "sgd"; gene_biotype "protein_coding"; transcript_source "sgd"; transcript_biotype "protein_coding";
XIV	sgd	gene	699685	700525	.	+	.	gene_id "YNR040W"; gene_source "sgd"; gene_biotype "protein_coding";
XIV	sgd	transcript	699685	700525	.	+	.	gene_id "YNR040W"; transcript_id "YNR040W_mRNA"; gene_source "sgd"; gene_biotype "protein_coding"; transcript_source "sgd"; transcript_biotype "protein_coding";
XIV	sgd	exon	699685	700525	.	+	.	gene_id "YNR040W"; transcript_id "YNR040W_mRNA"; exon_number "1"; gene_source "sgd"; gene_biotype "protein_coding"; transcript_source "sgd"; transcript_biotype "protein_coding"; exon_id "YNR040W_mRNA-E1";
XIV	sgd	CDS	699690	700457	.	+	0	gene_id "YNR040W"; transcript_id "YNR040W_mRNA"; exon_number "1"; gene_source "sgd"; gene_biotype "protein_coding"; transcript_source "sgd"; transcript_biotype "protein_coding"; protein_id "YNR040W";
XIV	sgd	start_codon	699690	699692	.	+	0	gene_id "YNR040W"; transcript_id "YNR040W_mRNA"; exon_number "1"; gene_source "sgd"; gene_biotype "protein_coding"; transcript_source "sgd"; transcript_biotype "protein_coding";
XIV	sgd	stop_codon	700458	700460	.	+	0	gene_id "YNR040W"; transcript_id "YNR040W_mRNA"; exon_number "1"; gene_source "sgd"; gene_biotype "protein_coding"; transcript_source "sgd"; transcript_biotype "protein_coding";
XIV	sgd	gene	700483	701705	.	-	.	gene_id "YNR041C"; gene_source "sgd"; gene_biotype "protein_coding";
XIV	sgd	transcript	700483	701705	.	-	.	gene_id "YNR041C"; transcript_id "YNR041C_mRNA"; gene_source "sgd"; gene_biotype "protein_coding"; transcript_source "sgd"; transcript_biotype "protein_coding";
XIV	sgd	exon	700483	701705	.	-	.	gene_id "YNR041C"; transcript_id "YNR041C_mRNA"; exon_number "1"; gene_source "sgd"; gene_biotype "protein_coding"; transcript_source "sgd"; transcript_biotype "protein_coding"; exon_id "YNR041C_mRNA-E1";
XIV	sgd	CDS	700544	701659	.	-	0	gene_id "YNR041C"; transcript_id "YNR041C_mRNA"; exon_number "1"; gene_source "sgd"; gene_biotype "protein_coding"; transcript_source "sgd"; transcript_biotype "protein_coding"; protein_id "YNR041C";
XIV	sgd	start_codon	701657	701659	.	-	0	gene_id "YNR041C"; transcript_id "YNR041C_mRNA"; exon_number "1"; gene_source "sgd"; gene_biotype "protein_coding"; transcript_source "sgd"; transcript_biotype "protein_coding";
XIV	sgd	stop_codon	700541	700543	.	-	0	gene_id "YNR041C"; transcript_id "YNR041C_mRNA"; exon_number "1"; gene_source "sgd"; gene_biotype "protein_coding"; transcript_source "sgd"; transcript_biotype "protein_coding";
XIV	sgd	gene	701848	703628	.	+	.	gene_id "YNR043W"; gene_name "MVD1"; gene_source "sgd"; gene_biotype "protein_coding";
XIV	sgd	transcript	701848	703628	.	+	.	gene_id "YNR043W"; transcript_id "YNR043W_mRNA"; gene_name "MVD1"; gene_source "sgd"; gene_biotype "protein_coding"; transcript_source "sgd"; transcript_biotype "protein_coding";
XIV	sgd	exon	701848	703628	.	+	.	gene_id "YNR043W"; transcript_id "YNR043W_mRNA"; exon_number "1"; gene_name "MVD1"; gene_source "sgd"; gene_biotype "protein_coding"; transcript_source "sgd"; transcript_biotype "protein_coding"; exon_id "YNR043W_mRNA-E1";
XIV	sgd	CDS	701895	703082	.	+	0	gene_id "YNR043W"; transcript_id "YNR043W_mRNA"; exon_number "1"; gene_name "MVD1"; gene_source "sgd"; gene_biotype "protein_coding"; transcript_source "sgd"; transcript_biotype "protein_coding"; protein_id "YNR043W";
XIV	sgd	start_codon	701895	701897	.	+	0	gene_id "YNR043W"; transcript_id "YNR043W_mRNA"; exon_number "1"; gene_name "MVD1"; gene_source "sgd"; gene_biotype "protein_coding"; transcript_source "sgd"; transcript_biotype "protein_coding";
XIV	sgd	stop_codon	703083	703085	.	+	0	gene_id "YNR043W"; transcript_id "YNR043W_mRNA"; exon_number "1"; gene_name "MVD1"; gene_source "sgd"; gene_biotype "protein_coding"; transcript_source "sgd"; transcript_biotype "protein_coding";
XIV	sgd	gene	703699	705876	.	+	.	gene_id "YNR044W"; gene_name "AGA1"; gene_source "sgd"; gene_biotype "protein_coding";
XIV	sgd	transcript	703699	705876	.	+	.	gene_id "YNR044W"; transcript_id "YNR044W_mRNA"; gene_name "AGA1"; gene_source "sgd"; gene_biotype "protein_coding"; transcript_source "sgd"; transcript_biotype "protein_coding";
XIV	sgd	exon	703699	705876	.	+	.	gene_id "YNR044W"; transcript_id "YNR044W_mRNA"; exon_number "1"; gene_name "AGA1"; gene_source "sgd"; gene_biotype "protein_coding"; transcript_source "sgd"; transcript_biotype "protein_coding"; exon_id "YNR044W_mRNA-E1";
XIV	sgd	CDS	703699	705873	.	+	0	gene_id "YNR044W"; transcript_id "YNR044W_mRNA"; exon_number "1"; gene_name "AGA1"; gene_source "sgd"; gene_biotype "protein_coding"; transcript_source "sgd"; transcript_biotype "protein_coding"; protein_id "YNR044W";
XIV	sgd	start_codon	703699	703701	.	+	0	gene_id "YNR044W"; transcript_id "YNR044W_mRNA"; exon_number "1"; gene_name "AGA1"; gene_source "sgd"; gene_biotype "protein_coding"; transcript_source "sgd"; transcript_biotype "protein_coding";
XIV	sgd	stop_codon	705874	705876	.	+	0	gene_id "YNR044W"; transcript_id "YNR044W_mRNA"; exon_number "1"; gene_name "AGA1"; gene_source "sgd"; gene_biotype "protein_coding"; transcript_source "sgd"; transcript_biotype "protein_coding";
XIV	sgd	gene	706085	707721	.	+	.	gene_id "YNR045W"; gene_source "sgd"; gene_biotype "protein_coding";
XIV	sgd	transcript	706085	707721	.	+	.	gene_id "YNR045W"; transcript_id "YNR045W_mRNA"; gene_source "sgd"; gene_biotype "protein_coding"; transcript_source "sgd"; transcript_biotype "protein_coding";
XIV	sgd	exon	706085	707721	.	+	.	gene_id "YNR045W"; transcript_id "YNR045W_mRNA"; exon_number "1"; gene_source "sgd"; gene_biotype "protein_coding"; transcript_source "sgd"; transcript_biotype "protein_coding"; exon_id "YNR045W_mRNA-E1";
XIV	sgd	CDS	706139	707605	.	+	0	gene_id "YNR045W"; transcript_id "YNR045W_mRNA"; exon_number "1"; gene_source "sgd"; gene_biotype "protein_coding"; transcript_source "sgd"; transcript_biotype "protein_coding"; protein_id "YNR045W";
XIV	sgd	start_codon	706139	706141	.	+	0	gene_id "YNR045W"; transcript_id "YNR045W_mRNA"; exon_number "1"; gene_source "sgd"; gene_biotype "protein_coding"; transcript_source "sgd"; transcript_biotype "protein_coding";
XIV	sgd	stop_codon	707606	707608	.	+	0	gene_id "YNR045W"; transcript_id "YNR045W_mRNA"; exon_number "1"; gene_source "sgd"; gene_biotype "protein_coding"; transcript_source "sgd"; transcript_biotype "protein_coding";
XIV	sgd	gene	707734	708347	.	+	.	gene_id "YNR046W"; gene_source "sgd"; gene_biotype "protein_coding";
XIV	sgd	transcript	707734	708347	.	+	.	gene_id "YNR046W"; transcript_id "YNR046W_mRNA"; gene_source "sgd"; gene_biotype "protein_coding"; transcript_source "sgd"; transcript_biotype "protein_coding";
XIV	sgd	exon	707734	708347	.	+	.	gene_id "YNR046W"; transcript_id "YNR046W_mRNA"; exon_number "1"; gene_source "sgd"; gene_biotype "protein_coding"; transcript_source "sgd"; transcript_biotype "protein_coding"; exon_id "YNR046W_mRNA-E1";
XIV	sgd	CDS	707788	708192	.	+	0	gene_id "YNR046W"; transcript_id "YNR046W_mRNA"; exon_number "1"; gene_source "sgd"; gene_biotype "protein_coding"; transcript_source "sgd"; transcript_biotype "protein_coding"; protein_id "YNR046W";
XIV	sgd	start_codon	707788	707790	.	+	0	gene_id "YNR046W"; transcript_id "YNR046W_mRNA"; exon_number "1"; gene_source "sgd"; gene_biotype "protein_coding"; transcript_source "sgd"; transcript_biotype "protein_coding";
XIV	sgd	stop_codon	708193	708195	.	+	0	gene_id "YNR046W"; transcript_id "YNR046W_mRNA"; exon_number "1"; gene_source "sgd"; gene_biotype "protein_coding"; transcript_source "sgd"; transcript_biotype "protein_coding";
XIV	sgd	gene	708458	711463	.	+	.	gene_id "YNR047W"; gene_source "sgd"; gene_biotype "protein_coding";
XIV	sgd	transcript	708458	711463	.	+	.	gene_id "YNR047W"; transcript_id "YNR047W_mRNA"; gene_source "sgd"; gene_biotype "protein_coding"; transcript_source "sgd"; transcript_biotype "protein_coding";
XIV	sgd	exon	708458	711463	.	+	.	gene_id "YNR047W"; transcript_id "YNR047W_mRNA"; exon_number "1"; gene_source "sgd"; gene_biotype "protein_coding"; transcript_source "sgd"; transcript_biotype "protein_coding"; exon_id "YNR047W_mRNA-E1";
XIV	sgd	CDS	708523	711201	.	+	0	gene_id "YNR047W"; transcript_id "YNR047W_mRNA"; exon_number "1"; gene_source "sgd"; gene_biotype "protein_coding"; transcript_source "sgd"; transcript_biotype "protein_coding"; protein_id "YNR047W";
XIV	sgd	start_codon	708523	708525	.	+	0	gene_id "YNR047W"; transcript_id "YNR047W_mRNA"; exon_number "1"; gene_source "sgd"; gene_biotype "protein_coding"; transcript_source "sgd"; transcript_biotype "protein_coding";
XIV	sgd	stop_codon	711202	711204	.	+	0	gene_id "YNR047W"; transcript_id "YNR047W_mRNA"; exon_number "1"; gene_source "sgd"; gene_biotype "protein_coding"; transcript_source "sgd"; transcript_biotype "protein_coding";
XIV	sgd	gene	711630	712811	.	+	.	gene_id "YNR048W"; gene_name "YNR048W"; gene_source "sgd"; gene_biotype "protein_coding";
XIV	sgd	transcript	711630	712811	.	+	.	gene_id "YNR048W"; transcript_id "YNR048W_mRNA"; gene_name "YNR048W"; gene_source "sgd"; gene_biotype "protein_coding"; transcript_source "sgd"; transcript_biotype "protein_coding";
XIV	sgd	exon	711630	712811	.	+	.	gene_id "YNR048W"; transcript_id "YNR048W_mRNA"; exon_number "1"; gene_name "YNR048W"; gene_source "sgd"; gene_biotype "protein_coding"; transcript_source "sgd"; transcript_biotype "protein_coding"; exon_id "YNR048W_mRNA-E1";
XIV	sgd	CDS	711630	712808	.	+	0	gene_id "YNR048W"; transcript_id "YNR048W_mRNA"; exon_number "1"; gene_name "YNR048W"; gene_source "sgd"; gene_biotype "protein_coding"; transcript_source "sgd"; transcript_biotype "protein_coding"; protein_id "YNR048W";
XIV	sgd	start_codon	711630	711632	.	+	0	gene_id "YNR048W"; transcript_id "YNR048W_mRNA"; exon_number "1"; gene_name "YNR048W"; gene_source "sgd"; gene_biotype "protein_coding"; transcript_source "sgd"; transcript_biotype "protein_coding";
XIV	sgd	stop_codon	712809	712811	.	+	0	gene_id "YNR048W"; transcript_id "YNR048W_mRNA"; exon_number "1"; gene_name "YNR048W"; gene_source "sgd"; gene_biotype "protein_coding"; transcript_source "sgd"; transcript_biotype "protein_coding";
XIV	sgd	gene	712928	713716	.	-	.	gene_id "YNR049C"; gene_source "sgd"; gene_biotype "protein_coding";
XIV	sgd	transcript	712928	713716	.	-	.	gene_id "YNR049C"; transcript_id "YNR049C_mRNA"; gene_source "sgd"; gene_biotype "protein_coding"; transcript_source "sgd"; transcript_biotype "protein_coding";
XIV	sgd	exon	712928	713716	.	-	.	gene_id "YNR049C"; transcript_id "YNR049C_mRNA"; exon_number "1"; gene_source "sgd"; gene_biotype "protein_coding"; transcript_source "sgd"; transcript_biotype "protein_coding"; exon_id "YNR049C_mRNA-E1";
XIV	sgd	CDS	713026	713655	.	-	0	gene_id "YNR049C"; transcript_id "YNR049C_mRNA"; exon_number "1"; gene_source "sgd"; gene_biotype "protein_coding"; transcript_source "sgd"; transcript_biotype "protein_coding"; protein_id "YNR049C";
XIV	sgd	start_codon	713653	713655	.	-	0	gene_id "YNR049C"; transcript_id "YNR049C_mRNA"; exon_number "1"; gene_source "sgd"; gene_biotype "protein_coding"; transcript_source "sgd"; transcript_biotype "protein_coding";
XIV	sgd	stop_codon	713023	713025	.	-	0	gene_id "YNR049C"; transcript_id "YNR049C_mRNA"; exon_number "1"; gene_source "sgd"; gene_biotype "protein_coding"; transcript_source "sgd"; transcript_biotype "protein_coding";
XIV	sgd	gene	713832	715935	.	-	.	gene_id "YNR050C"; gene_name "LYS9"; gene_source "sgd"; gene_biotype "protein_coding";
XIV	sgd	transcript	713832	715935	.	-	.	gene_id "YNR050C"; transcript_id "YNR050C_mRNA"; gene_name "LYS9"; gene_source "sgd"; gene_biotype "protein_coding"; transcript_source "sgd"; transcript_biotype "protein_coding";
XIV	sgd	exon	713832	715935	.	-	.	gene_id "YNR050C"; transcript_id "YNR050C_mRNA"; exon_number "1"; gene_name "LYS9"; gene_source "sgd"; gene_biotype "protein_coding"; transcript_source "sgd"; transcript_biotype "protein_coding"; exon_id "YNR050C_mRNA-E1";
XIV	sgd	CDS	714051	715388	.	-	0	gene_id "YNR050C"; transcript_id "YNR050C_mRNA"; exon_number "1"; gene_name "LYS9"; gene_source "sgd"; gene_biotype "protein_coding"; transcript_source "sgd"; transcript_biotype "protein_coding"; protein_id "YNR050C";
XIV	sgd	start_codon	715386	715388	.	-	0	gene_id "YNR050C"; transcript_id "YNR050C_mRNA"; exon_number "1"; gene_name "LYS9"; gene_source "sgd"; gene_biotype "protein_coding"; transcript_source "sgd"; transcript_biotype "protein_coding";
XIV	sgd	stop_codon	714048	714050	.	-	0	gene_id "YNR050C"; transcript_id "YNR050C_mRNA"; exon_number "1"; gene_name "LYS9"; gene_source "sgd"; gene_biotype "protein_coding"; transcript_source "sgd"; transcript_biotype "protein_coding";
XIV	sgd	gene	716343	719076	.	-	.	gene_id "YNR051C"; gene_source "sgd"; gene_biotype "protein_coding";
XIV	sgd	transcript	716343	719076	.	-	.	gene_id "YNR051C"; transcript_id "YNR051C_mRNA"; gene_source "sgd"; gene_biotype "protein_coding"; transcript_source "sgd"; transcript_biotype "protein_coding";
XIV	sgd	exon	716343	719076	.	-	.	gene_id "YNR051C"; transcript_id "YNR051C_mRNA"; exon_number "1"; gene_source "sgd"; gene_biotype "protein_coding"; transcript_source "sgd"; transcript_biotype "protein_coding"; exon_id "YNR051C_mRNA-E1";
XIV	sgd	CDS	716783	718327	.	-	0	gene_id "YNR051C"; transcript_id "YNR051C_mRNA"; exon_number "1"; gene_source "sgd"; gene_biotype "protein_coding"; transcript_source "sgd"; transcript_biotype "protein_coding"; protein_id "YNR051C";
XIV	sgd	start_codon	718325	718327	.	-	0	gene_id "YNR051C"; transcript_id "YNR051C_mRNA"; exon_number "1"; gene_source "sgd"; gene_biotype "protein_coding"; transcript_source "sgd"; transcript_biotype "protein_coding";
XIV	sgd	stop_codon	716780	716782	.	-	0	gene_id "YNR051C"; transcript_id "YNR051C_mRNA"; exon_number "1"; gene_source "sgd"; gene_biotype "protein_coding"; transcript_source "sgd"; transcript_biotype "protein_coding";
XIV	sgd	gene	719276	720782	.	-	.	gene_id "YNR052C"; gene_name "POP2"; gene_source "sgd"; gene_biotype "protein_coding";
XIV	sgd	transcript	719276	720782	.	-	.	gene_id "YNR052C"; transcript_id "YNR052C_mRNA"; gene_name "POP2"; gene_source "sgd"; gene_biotype "protein_coding"; transcript_source "sgd"; transcript_biotype "protein_coding";
XIV	sgd	exon	719276	720782	.	-	.	gene_id "YNR052C"; transcript_id "YNR052C_mRNA"; exon_number "1"; gene_name "POP2"; gene_source "sgd"; gene_biotype "protein_coding"; transcript_source "sgd"; transcript_biotype "protein_coding"; exon_id "YNR052C_mRNA-E1";
XIV	sgd	CDS	719349	720647	.	-	0	gene_id "YNR052C"; transcript_id "YNR052C_mRNA"; exon_number "1"; gene_name "POP2"; gene_source "sgd"; gene_biotype "protein_coding"; transcript_source "sgd"; transcript_biotype "protein_coding"; protein_id "YNR052C";
XIV	sgd	start_codon	720645	720647	.	-	0	gene_id "YNR052C"; transcript_id "YNR052C_mRNA"; exon_number "1"; gene_name "POP2"; gene_source "sgd"; gene_biotype "protein_coding"; transcript_source "sgd"; transcript_biotype "protein_coding";
XIV	sgd	stop_codon	719346	719348	.	-	0	gene_id "YNR052C"; transcript_id "YNR052C_mRNA"; exon_number "1"; gene_name "POP2"; gene_source "sgd"; gene_biotype "protein_coding"; transcript_source "sgd"; transcript_biotype "protein_coding";
XIV	sgd	gene	720889	723172	.	-	.	gene_id "YNR053C"; gene_name "NOG2"; gene_source "sgd"; gene_biotype "protein_coding";
XIV	sgd	transcript	720889	723172	.	-	.	gene_id "YNR053C"; transcript_id "YNR053C_mRNA"; gene_name "NOG2"; gene_source "sgd"; gene_biotype "protein_coding"; transcript_source "sgd"; transcript_biotype "protein_coding";
XIV	sgd	exon	722303	723172	.	-	.	gene_id "YNR053C"; transcript_id "YNR053C_mRNA"; exon_number "1"; gene_name "NOG2"; gene_source "sgd"; gene_biotype "protein_coding"; transcript_source "sgd"; transcript_biotype "protein_coding"; exon_id "YNR053C_mRNA-E1";
XIV	sgd	CDS	722303	723112	.	-	0	gene_id "YNR053C"; transcript_id "YNR053C_mRNA"; exon_number "1"; gene_name "NOG2"; gene_source "sgd"; gene_biotype "protein_coding"; transcript_source "sgd"; transcript_biotype "protein_coding"; protein_id "YNR053C";
XIV	sgd	start_codon	723110	723112	.	-	0	gene_id "YNR053C"; transcript_id "YNR053C_mRNA"; exon_number "1"; gene_name "NOG2"; gene_source "sgd"; gene_biotype "protein_coding"; transcript_source "sgd"; transcript_biotype "protein_coding";
XIV	sgd	exon	720889	721770	.	-	.	gene_id "YNR053C"; transcript_id "YNR053C_mRNA"; exon_number "2"; gene_name "NOG2"; gene_source "sgd"; gene_biotype "protein_coding"; transcript_source "sgd"; transcript_biotype "protein_coding"; exon_id "YNR053C_mRNA-E2";
XIV	sgd	CDS	721123	721770	.	-	0	gene_id "YNR053C"; transcript_id "YNR053C_mRNA"; exon_number "2"; gene_name "NOG2"; gene_source "sgd"; gene_biotype "protein_coding"; transcript_source "sgd"; transcript_biotype "protein_coding"; protein_id "YNR053C";
XIV	sgd	stop_codon	721120	721122	.	-	0	gene_id "YNR053C"; transcript_id "YNR053C_mRNA"; exon_number "2"; gene_name "NOG2"; gene_source "sgd"; gene_biotype "protein_coding"; transcript_source "sgd"; transcript_biotype "protein_coding";
XIV	sgd	gene	723291	724352	.	-	.	gene_id "YNR054C"; gene_name "ESF2"; gene_source "sgd"; gene_biotype "protein_coding";
XIV	sgd	transcript	723291	724352	.	-	.	gene_id "YNR054C"; transcript_id "YNR054C_mRNA"; gene_name "ESF2"; gene_source "sgd"; gene_biotype "protein_coding"; transcript_source "sgd"; transcript_biotype "protein_coding";
XIV	sgd	exon	723291	724352	.	-	.	gene_id "YNR054C"; transcript_id "YNR054C_mRNA"; exon_number "1"; gene_name "ESF2"; gene_source "sgd"; gene_biotype "protein_coding"; transcript_source "sgd"; transcript_biotype "protein_coding"; exon_id "YNR054C_mRNA-E1";
XIV	sgd	CDS	723359	724306	.	-	0	gene_id "YNR054C"; transcript_id "YNR054C_mRNA"; exon_number "1"; gene_name "ESF2"; gene_source "sgd"; gene_biotype "protein_coding"; transcript_source "sgd"; transcript_biotype "protein_coding"; protein_id "YNR054C";
XIV	sgd	start_codon	724304	724306	.	-	0	gene_id "YNR054C"; transcript_id "YNR054C_mRNA"; exon_number "1"; gene_name "ESF2"; gene_source "sgd"; gene_biotype "protein_coding"; transcript_source "sgd"; transcript_biotype "protein_coding";
XIV	sgd	stop_codon	723356	723358	.	-	0	gene_id "YNR054C"; transcript_id "YNR054C_mRNA"; exon_number "1"; gene_name "ESF2"; gene_source "sgd"; gene_biotype "protein_coding"; transcript_source "sgd"; transcript_biotype "protein_coding";
XIV	sgd	gene	728210	730643	.	-	.	gene_id "YNR055C"; gene_source "sgd"; gene_biotype "protein_coding";
XIV	sgd	transcript	728210	730643	.	-	.	gene_id "YNR055C"; transcript_id "YNR055C_mRNA"; gene_source "sgd"; gene_biotype "protein_coding"; transcript_source "sgd"; transcript_biotype "protein_coding";
XIV	sgd	exon	728210	730643	.	-	.	gene_id "YNR055C"; transcript_id "YNR055C_mRNA"; exon_number "1"; gene_source "sgd"; gene_biotype "protein_coding"; transcript_source "sgd"; transcript_biotype "protein_coding"; exon_id "YNR055C_mRNA-E1";
XIV	sgd	CDS	728429	730186	.	-	0	gene_id "YNR055C"; transcript_id "YNR055C_mRNA"; exon_number "1"; gene_source "sgd"; gene_biotype "protein_coding"; transcript_source "sgd"; transcript_biotype "protein_coding"; protein_id "YNR055C";
XIV	sgd	start_codon	730184	730186	.	-	0	gene_id "YNR055C"; transcript_id "YNR055C_mRNA"; exon_number "1"; gene_source "sgd"; gene_biotype "protein_coding"; transcript_source "sgd"; transcript_biotype "protein_coding";
XIV	sgd	stop_codon	728426	728428	.	-	0	gene_id "YNR055C"; transcript_id "YNR055C_mRNA"; exon_number "1"; gene_source "sgd"; gene_biotype "protein_coding"; transcript_source "sgd"; transcript_biotype "protein_coding";
XIV	sgd	gene	731618	733303	.	-	.	gene_id "YNR056C"; gene_source "sgd"; gene_biotype "protein_coding";
XIV	sgd	transcript	731618	733303	.	-	.	gene_id "YNR056C"; transcript_id "YNR056C_mRNA"; gene_source "sgd"; gene_biotype "protein_coding"; transcript_source "sgd"; transcript_biotype "protein_coding";
XIV	sgd	exon	731618	733303	.	-	.	gene_id "YNR056C"; transcript_id "YNR056C_mRNA"; exon_number "1"; gene_source "sgd"; gene_biotype "protein_coding"; transcript_source "sgd"; transcript_biotype "protein_coding"; exon_id "YNR056C_mRNA-E1";
XIV	sgd	CDS	731621	733303	.	-	0	gene_id "YNR056C"; transcript_id "YNR056C_mRNA"; exon_number "1"; gene_source "sgd"; gene_biotype "protein_coding"; transcript_source "sgd"; transcript_biotype "protein_coding"; protein_id "YNR056C";
XIV	sgd	start_codon	733301	733303	.	-	0	gene_id "YNR056C"; transcript_id "YNR056C_mRNA"; exon_number "1"; gene_source "sgd"; gene_biotype "protein_coding"; transcript_source "sgd"; transcript_biotype "protein_coding";
XIV	sgd	stop_codon	731618	731620	.	-	0	gene_id "YNR056C"; transcript_id "YNR056C_mRNA"; exon_number "1"; gene_source "sgd"; gene_biotype "protein_coding"; transcript_source "sgd"; transcript_biotype "protein_coding";
XIV	sgd	gene	733356	734069	.	-	.	gene_id "YNR057C"; gene_source "sgd"; gene_biotype "protein_coding";
XIV	sgd	transcript	733356	734069	.	-	.	gene_id "YNR057C"; transcript_id "YNR057C_mRNA"; gene_source "sgd"; gene_biotype "protein_coding"; transcript_source "sgd"; transcript_biotype "protein_coding";
XIV	sgd	exon	733356	734069	.	-	.	gene_id "YNR057C"; transcript_id "YNR057C_mRNA"; exon_number "1"; gene_source "sgd"; gene_biotype "protein_coding"; transcript_source "sgd"; transcript_biotype "protein_coding"; exon_id "YNR057C_mRNA-E1";
XIV	sgd	CDS	733359	734069	.	-	0	gene_id "YNR057C"; transcript_id "YNR057C_mRNA"; exon_number "1"; gene_source "sgd"; gene_biotype "protein_coding"; transcript_source "sgd"; transcript_biotype "protein_coding"; protein_id "YNR057C";
XIV	sgd	start_codon	734067	734069	.	-	0	gene_id "YNR057C"; transcript_id "YNR057C_mRNA"; exon_number "1"; gene_source "sgd"; gene_biotype "protein_coding"; transcript_source "sgd"; transcript_biotype "protein_coding";
XIV	sgd	stop_codon	733356	733358	.	-	0	gene_id "YNR057C"; transcript_id "YNR057C_mRNA"; exon_number "1"; gene_source "sgd"; gene_biotype "protein_coding"; transcript_source "sgd"; transcript_biotype "protein_coding";
XIV	sgd	gene	734291	735733	.	+	.	gene_id "YNR058W"; gene_source "sgd"; gene_biotype "protein_coding";
XIV	sgd	transcript	734291	735733	.	+	.	gene_id "YNR058W"; transcript_id "YNR058W_mRNA"; gene_source "sgd"; gene_biotype "protein_coding"; transcript_source "sgd"; transcript_biotype "protein_coding";
XIV	sgd	exon	734291	735733	.	+	.	gene_id "YNR058W"; transcript_id "YNR058W_mRNA"; exon_number "1"; gene_source "sgd"; gene_biotype "protein_coding"; transcript_source "sgd"; transcript_biotype "protein_coding"; exon_id "YNR058W_mRNA-E1";
XIV	sgd	CDS	734291	735730	.	+	0	gene_id "YNR058W"; transcript_id "YNR058W_mRNA"; exon_number "1"; gene_source "sgd"; gene_biotype "protein_coding"; transcript_source "sgd"; transcript_biotype "protein_coding"; protein_id "YNR058W";
XIV	sgd	start_codon	734291	734293	.	+	0	gene_id "YNR058W"; transcript_id "YNR058W_mRNA"; exon_number "1"; gene_source "sgd"; gene_biotype "protein_coding"; transcript_source "sgd"; transcript_biotype "protein_coding";
XIV	sgd	stop_codon	735731	735733	.	+	0	gene_id "YNR058W"; transcript_id "YNR058W_mRNA"; exon_number "1"; gene_source "sgd"; gene_biotype "protein_coding"; transcript_source "sgd"; transcript_biotype "protein_coding";
XIV	sgd	gene	736803	738545	.	+	.	gene_id "YNR059W"; gene_source "sgd"; gene_biotype "protein_coding";
XIV	sgd	transcript	736803	738545	.	+	.	gene_id "YNR059W"; transcript_id "YNR059W_mRNA"; gene_source "sgd"; gene_biotype "protein_coding"; transcript_source "sgd"; transcript_biotype "protein_coding";
XIV	sgd	exon	736803	738545	.	+	.	gene_id "YNR059W"; transcript_id "YNR059W_mRNA"; exon_number "1"; gene_source "sgd"; gene_biotype "protein_coding"; transcript_source "sgd"; transcript_biotype "protein_coding"; exon_id "YNR059W_mRNA-E1";
XIV	sgd	CDS	736803	738542	.	+	0	gene_id "YNR059W"; transcript_id "YNR059W_mRNA"; exon_number "1"; gene_source "sgd"; gene_biotype "protein_coding"; transcript_source "sgd"; transcript_biotype "protein_coding"; protein_id "YNR059W";
XIV	sgd	start_codon	736803	736805	.	+	0	gene_id "YNR059W"; transcript_id "YNR059W_mRNA"; exon_number "1"; gene_source "sgd"; gene_biotype "protein_coding"; transcript_source "sgd"; transcript_biotype "protein_coding";
XIV	sgd	stop_codon	738543	738545	.	+	0	gene_id "YNR059W"; transcript_id "YNR059W_mRNA"; exon_number "1"; gene_source "sgd"; gene_biotype "protein_coding"; transcript_source "sgd"; transcript_biotype "protein_coding";
XIV	sgd	gene	739951	742110	.	+	.	gene_id "YNR060W"; gene_source "sgd"; gene_biotype "protein_coding";
XIV	sgd	transcript	739951	742110	.	+	.	gene_id "YNR060W"; transcript_id "YNR060W_mRNA"; gene_source "sgd"; gene_biotype "protein_coding"; transcript_source "sgd"; transcript_biotype "protein_coding";
XIV	sgd	exon	739951	742110	.	+	.	gene_id "YNR060W"; transcript_id "YNR060W_mRNA"; exon_number "1"; gene_source "sgd"; gene_biotype "protein_coding"; transcript_source "sgd"; transcript_biotype "protein_coding"; exon_id "YNR060W_mRNA-E1";
XIV	sgd	CDS	739951	742107	.	+	0	gene_id "YNR060W"; transcript_id "YNR060W_mRNA"; exon_number "1"; gene_source "sgd"; gene_biotype "protein_coding"; transcript_source "sgd"; transcript_biotype "protein_coding"; protein_id "YNR060W";
XIV	sgd	start_codon	739951	739953	.	+	0	gene_id "YNR060W"; transcript_id "YNR060W_mRNA"; exon_number "1"; gene_source "sgd"; gene_biotype "protein_coding"; transcript_source "sgd"; transcript_biotype "protein_coding";
XIV	sgd	stop_codon	742108	742110	.	+	0	gene_id "YNR060W"; transcript_id "YNR060W_mRNA"; exon_number "1"; gene_source "sgd"; gene_biotype "protein_coding"; transcript_source "sgd"; transcript_biotype "protein_coding";
XIV	sgd	gene	742539	743637	.	-	.	gene_id "YNR061C"; gene_source "sgd"; gene_biotype "protein_coding";
XIV	sgd	transcript	742539	743637	.	-	.	gene_id "YNR061C"; transcript_id "YNR061C_mRNA"; gene_source "sgd"; gene_biotype "protein_coding"; transcript_source "sgd"; transcript_biotype "protein_coding";
XIV	sgd	exon	742539	743637	.	-	.	gene_id "YNR061C"; transcript_id "YNR061C_mRNA"; exon_number "1"; gene_source "sgd"; gene_biotype "protein_coding"; transcript_source "sgd"; transcript_biotype "protein_coding"; exon_id "YNR061C_mRNA-E1";
XIV	sgd	CDS	742884	743540	.	-	0	gene_id "YNR061C"; transcript_id "YNR061C_mRNA"; exon_number "1"; gene_source "sgd"; gene_biotype "protein_coding"; transcript_source "sgd"; transcript_biotype "protein_coding"; protein_id "YNR061C";
XIV	sgd	start_codon	743538	743540	.	-	0	gene_id "YNR061C"; transcript_id "YNR061C_mRNA"; exon_number "1"; gene_source "sgd"; gene_biotype "protein_coding"; transcript_source "sgd"; transcript_biotype "protein_coding";
XIV	sgd	stop_codon	742881	742883	.	-	0	gene_id "YNR061C"; transcript_id "YNR061C_mRNA"; exon_number "1"; gene_source "sgd"; gene_biotype "protein_coding"; transcript_source "sgd"; transcript_biotype "protein_coding";
XIV	sgd	gene	744360	745343	.	-	.	gene_id "YNR062C"; gene_source "sgd"; gene_biotype "protein_coding";
XIV	sgd	transcript	744360	745343	.	-	.	gene_id "YNR062C"; transcript_id "YNR062C_mRNA"; gene_source "sgd"; gene_biotype "protein_coding"; transcript_source "sgd"; transcript_biotype "protein_coding";
XIV	sgd	exon	744360	745343	.	-	.	gene_id "YNR062C"; transcript_id "YNR062C_mRNA"; exon_number "1"; gene_source "sgd"; gene_biotype "protein_coding"; transcript_source "sgd"; transcript_biotype "protein_coding"; exon_id "YNR062C_mRNA-E1";
XIV	sgd	CDS	744363	745343	.	-	0	gene_id "YNR062C"; transcript_id "YNR062C_mRNA"; exon_number "1"; gene_source "sgd"; gene_biotype "protein_coding"; transcript_source "sgd"; transcript_biotype "protein_coding"; protein_id "YNR062C";
XIV	sgd	start_codon	745341	745343	.	-	0	gene_id "YNR062C"; transcript_id "YNR062C_mRNA"; exon_number "1"; gene_source "sgd"; gene_biotype "protein_coding"; transcript_source "sgd"; transcript_biotype "protein_coding";
XIV	sgd	stop_codon	744360	744362	.	-	0	gene_id "YNR062C"; transcript_id "YNR062C_mRNA"; exon_number "1"; gene_source "sgd"; gene_biotype "protein_coding"; transcript_source "sgd"; transcript_biotype "protein_coding";
XIV	sgd	gene	746943	748766	.	+	.	gene_id "YNR063W"; gene_source "sgd"; gene_biotype "protein_coding";
XIV	sgd	transcript	746943	748766	.	+	.	gene_id "YNR063W"; transcript_id "YNR063W_mRNA"; gene_source "sgd"; gene_biotype "protein_coding"; transcript_source "sgd"; transcript_biotype "protein_coding";
XIV	sgd	exon	746943	748766	.	+	.	gene_id "YNR063W"; transcript_id "YNR063W_mRNA"; exon_number "1"; gene_source "sgd"; gene_biotype "protein_coding"; transcript_source "sgd"; transcript_biotype "protein_coding"; exon_id "YNR063W_mRNA-E1";
XIV	sgd	CDS	746943	748763	.	+	0	gene_id "YNR063W"; transcript_id "YNR063W_mRNA"; exon_number "1"; gene_source "sgd"; gene_biotype "protein_coding"; transcript_source "sgd"; transcript_biotype "protein_coding"; protein_id "YNR063W";
XIV	sgd	start_codon	746943	746945	.	+	0	gene_id "YNR063W"; transcript_id "YNR063W_mRNA"; exon_number "1"; gene_source "sgd"; gene_biotype "protein_coding"; transcript_source "sgd"; transcript_biotype "protein_coding";
XIV	sgd	stop_codon	748764	748766	.	+	0	gene_id "YNR063W"; transcript_id "YNR063W_mRNA"; exon_number "1"; gene_source "sgd"; gene_biotype "protein_coding"; transcript_source "sgd"; transcript_biotype "protein_coding";
XIV	sgd	gene	749136	750008	.	-	.	gene_id "YNR064C"; gene_source "sgd"; gene_biotype "protein_coding";
XIV	sgd	transcript	749136	750008	.	-	.	gene_id "YNR064C"; transcript_id "YNR064C_mRNA"; gene_source "sgd"; gene_biotype "protein_coding"; transcript_source "sgd"; transcript_biotype "protein_coding";
XIV	sgd	exon	749136	750008	.	-	.	gene_id "YNR064C"; transcript_id "YNR064C_mRNA"; exon_number "1"; gene_source "sgd"; gene_biotype "protein_coding"; transcript_source "sgd"; transcript_biotype "protein_coding"; exon_id "YNR064C_mRNA-E1";
XIV	sgd	CDS	749139	750008	.	-	0	gene_id "YNR064C"; transcript_id "YNR064C_mRNA"; exon_number "1"; gene_source "sgd"; gene_biotype "protein_coding"; transcript_source "sgd"; transcript_biotype "protein_coding"; protein_id "YNR064C";
XIV	sgd	start_codon	750006	750008	.	-	0	gene_id "YNR064C"; transcript_id "YNR064C_mRNA"; exon_number "1"; gene_source "sgd"; gene_biotype "protein_coding"; transcript_source "sgd"; transcript_biotype "protein_coding";
XIV	sgd	stop_codon	749136	749138	.	-	0	gene_id "YNR064C"; transcript_id "YNR064C_mRNA"; exon_number "1"; gene_source "sgd"; gene_biotype "protein_coding"; transcript_source "sgd"; transcript_biotype "protein_coding";
XIV	sgd	gene	750350	753700	.	-	.	gene_id "YNR065C"; gene_name "YNR065C"; gene_source "sgd"; gene_biotype "protein_coding";
XIV	sgd	transcript	750350	753700	.	-	.	gene_id "YNR065C"; transcript_id "YNR065C_mRNA"; gene_name "YNR065C"; gene_source "sgd"; gene_biotype "protein_coding"; transcript_source "sgd"; transcript_biotype "protein_coding";
XIV	sgd	exon	750350	753700	.	-	.	gene_id "YNR065C"; transcript_id "YNR065C_mRNA"; exon_number "1"; gene_name "YNR065C"; gene_source "sgd"; gene_biotype "protein_coding"; transcript_source "sgd"; transcript_biotype "protein_coding"; exon_id "YNR065C_mRNA-E1";
XIV	sgd	CDS	750353	753700	.	-	0	gene_id "YNR065C"; transcript_id "YNR065C_mRNA"; exon_number "1"; gene_name "YNR065C"; gene_source "sgd"; gene_biotype "protein_coding"; transcript_source "sgd"; transcript_biotype "protein_coding"; protein_id "YNR065C";
XIV	sgd	start_codon	753698	753700	.	-	0	gene_id "YNR065C"; transcript_id "YNR065C_mRNA"; exon_number "1"; gene_name "YNR065C"; gene_source "sgd"; gene_biotype "protein_coding"; transcript_source "sgd"; transcript_biotype "protein_coding";
XIV	sgd	stop_codon	750350	750352	.	-	0	gene_id "YNR065C"; transcript_id "YNR065C_mRNA"; exon_number "1"; gene_name "YNR065C"; gene_source "sgd"; gene_biotype "protein_coding"; transcript_source "sgd"; transcript_biotype "protein_coding";
XIV	sgd	gene	753725	755035	.	-	.	gene_id "YNR066C"; gene_source "sgd"; gene_biotype "protein_coding";
XIV	sgd	transcript	753725	755035	.	-	.	gene_id "YNR066C"; transcript_id "YNR066C_mRNA"; gene_source "sgd"; gene_biotype "protein_coding"; transcript_source "sgd"; transcript_biotype "protein_coding";
XIV	sgd	exon	753725	755035	.	-	.	gene_id "YNR066C"; transcript_id "YNR066C_mRNA"; exon_number "1"; gene_source "sgd"; gene_biotype "protein_coding"; transcript_source "sgd"; transcript_biotype "protein_coding"; exon_id "YNR066C_mRNA-E1";
XIV	sgd	CDS	753728	755035	.	-	0	gene_id "YNR066C"; transcript_id "YNR066C_mRNA"; exon_number "1"; gene_source "sgd"; gene_biotype "protein_coding"; transcript_source "sgd"; transcript_biotype "protein_coding"; protein_id "YNR066C";
XIV	sgd	start_codon	755033	755035	.	-	0	gene_id "YNR066C"; transcript_id "YNR066C_mRNA"; exon_number "1"; gene_source "sgd"; gene_biotype "protein_coding"; transcript_source "sgd"; transcript_biotype "protein_coding";
XIV	sgd	stop_codon	753725	753727	.	-	0	gene_id "YNR066C"; transcript_id "YNR066C_mRNA"; exon_number "1"; gene_source "sgd"; gene_biotype "protein_coding"; transcript_source "sgd"; transcript_biotype "protein_coding";
XIV	sgd	gene	755648	759145	.	-	.	gene_id "YNR067C"; gene_name "DSE4"; gene_source "sgd"; gene_biotype "protein_coding";
XIV	sgd	transcript	755648	759145	.	-	.	gene_id "YNR067C"; transcript_id "YNR067C_mRNA"; gene_name "DSE4"; gene_source "sgd"; gene_biotype "protein_coding"; transcript_source "sgd"; transcript_biotype "protein_coding";
XIV	sgd	exon	755648	759145	.	-	.	gene_id "YNR067C"; transcript_id "YNR067C_mRNA"; exon_number "1"; gene_name "DSE4"; gene_source "sgd"; gene_biotype "protein_coding"; transcript_source "sgd"; transcript_biotype "protein_coding"; exon_id "YNR067C_mRNA-E1";
XIV	sgd	CDS	755749	759099	.	-	0	gene_id "YNR067C"; transcript_id "YNR067C_mRNA"; exon_number "1"; gene_name "DSE4"; gene_source "sgd"; gene_biotype "protein_coding"; transcript_source "sgd"; transcript_biotype "protein_coding"; protein_id "YNR067C";
XIV	sgd	start_codon	759097	759099	.	-	0	gene_id "YNR067C"; transcript_id "YNR067C_mRNA"; exon_number "1"; gene_name "DSE4"; gene_source "sgd"; gene_biotype "protein_coding"; transcript_source "sgd"; transcript_biotype "protein_coding";
XIV	sgd	stop_codon	755746	755748	.	-	0	gene_id "YNR067C"; transcript_id "YNR067C_mRNA"; exon_number "1"; gene_name "DSE4"; gene_source "sgd"; gene_biotype "protein_coding"; transcript_source "sgd"; transcript_biotype "protein_coding";
XIV	sgd	gene	760067	760885	.	-	.	gene_id "YNR068C"; gene_source "sgd"; gene_biotype "protein_coding";
XIV	sgd	transcript	760067	760885	.	-	.	gene_id "YNR068C"; transcript_id "YNR068C_mRNA"; gene_source "sgd"; gene_biotype "protein_coding"; transcript_source "sgd"; transcript_biotype "protein_coding";
XIV	sgd	exon	760067	760885	.	-	.	gene_id "YNR068C"; transcript_id "YNR068C_mRNA"; exon_number "1"; gene_source "sgd"; gene_biotype "protein_coding"; transcript_source "sgd"; transcript_biotype "protein_coding"; exon_id "YNR068C_mRNA-E1";
XIV	sgd	CDS	760070	760885	.	-	0	gene_id "YNR068C"; transcript_id "YNR068C_mRNA"; exon_number "1"; gene_source "sgd"; gene_biotype "protein_coding"; transcript_source "sgd"; transcript_biotype "protein_coding"; protein_id "YNR068C";
XIV	sgd	start_codon	760883	760885	.	-	0	gene_id "YNR068C"; transcript_id "YNR068C_mRNA"; exon_number "1"; gene_source "sgd"; gene_biotype "protein_coding"; transcript_source "sgd"; transcript_biotype "protein_coding";
XIV	sgd	stop_codon	760067	760069	.	-	0	gene_id "YNR068C"; transcript_id "YNR068C_mRNA"; exon_number "1"; gene_source "sgd"; gene_biotype "protein_coding"; transcript_source "sgd"; transcript_biotype "protein_coding";
XIV	sgd	gene	761123	762592	.	-	.	gene_id "YNR069C"; gene_source "sgd"; gene_biotype "protein_coding";
XIV	sgd	transcript	761123	762592	.	-	.	gene_id "YNR069C"; transcript_id "YNR069C_mRNA"; gene_source "sgd"; gene_biotype "protein_coding"; transcript_source "sgd"; transcript_biotype "protein_coding";
XIV	sgd	exon	761123	762592	.	-	.	gene_id "YNR069C"; transcript_id "YNR069C_mRNA"; exon_number "1"; gene_source "sgd"; gene_biotype "protein_coding"; transcript_source "sgd"; transcript_biotype "protein_coding"; exon_id "YNR069C_mRNA-E1";
XIV	sgd	CDS	761126	762592	.	-	0	gene_id "YNR069C"; transcript_id "YNR069C_mRNA"; exon_number "1"; gene_source "sgd"; gene_biotype "protein_coding"; transcript_source "sgd"; transcript_biotype "protein_coding"; protein_id "YNR069C";
XIV	sgd	start_codon	762590	762592	.	-	0	gene_id "YNR069C"; transcript_id "YNR069C_mRNA"; exon_number "1"; gene_source "sgd"; gene_biotype "protein_coding"; transcript_source "sgd"; transcript_biotype "protein_coding";
XIV	sgd	stop_codon	761123	761125	.	-	0	gene_id "YNR069C"; transcript_id "YNR069C_mRNA"; exon_number "1"; gene_source "sgd"; gene_biotype "protein_coding"; transcript_source "sgd"; transcript_biotype "protein_coding";
XIV	sgd	gene	765375	769376	.	+	.	gene_id "YNR070W"; gene_source "sgd"; gene_biotype "protein_coding";
XIV	sgd	transcript	765375	769376	.	+	.	gene_id "YNR070W"; transcript_id "YNR070W_mRNA"; gene_source "sgd"; gene_biotype "protein_coding"; transcript_source "sgd"; transcript_biotype "protein_coding";
XIV	sgd	exon	765375	769376	.	+	.	gene_id "YNR070W"; transcript_id "YNR070W_mRNA"; exon_number "1"; gene_source "sgd"; gene_biotype "protein_coding"; transcript_source "sgd"; transcript_biotype "protein_coding"; exon_id "YNR070W_mRNA-E1";
XIV	sgd	CDS	765375	769373	.	+	0	gene_id "YNR070W"; transcript_id "YNR070W_mRNA"; exon_number "1"; gene_source "sgd"; gene_biotype "protein_coding"; transcript_source "sgd"; transcript_biotype "protein_coding"; protein_id "YNR070W";
XIV	sgd	start_codon	765375	765377	.	+	0	gene_id "YNR070W"; transcript_id "YNR070W_mRNA"; exon_number "1"; gene_source "sgd"; gene_biotype "protein_coding"; transcript_source "sgd"; transcript_biotype "protein_coding";
XIV	sgd	stop_codon	769374	769376	.	+	0	gene_id "YNR070W"; transcript_id "YNR070W_mRNA"; exon_number "1"; gene_source "sgd"; gene_biotype "protein_coding"; transcript_source "sgd"; transcript_biotype "protein_coding";
XIV	sgd	gene	770440	771468	.	-	.	gene_id "YNR071C"; gene_source "sgd"; gene_biotype "protein_coding";
XIV	sgd	transcript	770440	771468	.	-	.	gene_id "YNR071C"; transcript_id "YNR071C_mRNA"; gene_source "sgd"; gene_biotype "protein_coding"; transcript_source "sgd"; transcript_biotype "protein_coding";
XIV	sgd	exon	770440	771468	.	-	.	gene_id "YNR071C"; transcript_id "YNR071C_mRNA"; exon_number "1"; gene_source "sgd"; gene_biotype "protein_coding"; transcript_source "sgd"; transcript_biotype "protein_coding"; exon_id "YNR071C_mRNA-E1";
XIV	sgd	CDS	770443	771468	.	-	0	gene_id "YNR071C"; transcript_id "YNR071C_mRNA"; exon_number "1"; gene_source "sgd"; gene_biotype "protein_coding"; transcript_source "sgd"; transcript_biotype "protein_coding"; protein_id "YNR071C";
XIV	sgd	start_codon	771466	771468	.	-	0	gene_id "YNR071C"; transcript_id "YNR071C_mRNA"; exon_number "1"; gene_source "sgd"; gene_biotype "protein_coding"; transcript_source "sgd"; transcript_biotype "protein_coding";
XIV	sgd	stop_codon	770440	770442	.	-	0	gene_id "YNR071C"; transcript_id "YNR071C_mRNA"; exon_number "1"; gene_source "sgd"; gene_biotype "protein_coding"; transcript_source "sgd"; transcript_biotype "protein_coding";
XIV	sgd	gene	772657	774351	.	+	.	gene_id "YNR072W"; gene_source "sgd"; gene_biotype "protein_coding";
XIV	sgd	transcript	772657	774351	.	+	.	gene_id "YNR072W"; transcript_id "YNR072W_mRNA"; gene_source "sgd"; gene_biotype "protein_coding"; transcript_source "sgd"; transcript_biotype "protein_coding";
XIV	sgd	exon	772657	774351	.	+	.	gene_id "YNR072W"; transcript_id "YNR072W_mRNA"; exon_number "1"; gene_source "sgd"; gene_biotype "protein_coding"; transcript_source "sgd"; transcript_biotype "protein_coding"; exon_id "YNR072W_mRNA-E1";
XIV	sgd	CDS	772657	774348	.	+	0	gene_id "YNR072W"; transcript_id "YNR072W_mRNA"; exon_number "1"; gene_source "sgd"; gene_biotype "protein_coding"; transcript_source "sgd"; transcript_biotype "protein_coding"; protein_id "YNR072W";
XIV	sgd	start_codon	772657	772659	.	+	0	gene_id "YNR072W"; transcript_id "YNR072W_mRNA"; exon_number "1"; gene_source "sgd"; gene_biotype "protein_coding"; transcript_source "sgd"; transcript_biotype "protein_coding";
XIV	sgd	stop_codon	774349	774351	.	+	0	gene_id "YNR072W"; transcript_id "YNR072W_mRNA"; exon_number "1"; gene_source "sgd"; gene_biotype "protein_coding"; transcript_source "sgd"; transcript_biotype "protein_coding";
XIV	sgd	gene	774792	776300	.	-	.	gene_id "YNR073C"; gene_source "sgd"; gene_biotype "protein_coding";
XIV	sgd	transcript	774792	776300	.	-	.	gene_id "YNR073C"; transcript_id "YNR073C_mRNA"; gene_source "sgd"; gene_biotype "protein_coding"; transcript_source "sgd"; transcript_biotype "protein_coding";
XIV	sgd	exon	774792	776300	.	-	.	gene_id "YNR073C"; transcript_id "YNR073C_mRNA"; exon_number "1"; gene_source "sgd"; gene_biotype "protein_coding"; transcript_source "sgd"; transcript_biotype "protein_coding"; exon_id "YNR073C_mRNA-E1";
XIV	sgd	CDS	774795	776300	.	-	0	gene_id "YNR073C"; transcript_id "YNR073C_mRNA"; exon_number "1"; gene_source "sgd"; gene_biotype "protein_coding"; transcript_source "sgd"; transcript_biotype "protein_coding"; protein_id "YNR073C";
XIV	sgd	start_codon	776298	776300	.	-	0	gene_id "YNR073C"; transcript_id "YNR073C_mRNA"; exon_number "1"; gene_source "sgd"; gene_biotype "protein_coding"; transcript_source "sgd"; transcript_biotype "protein_coding";
XIV	sgd	stop_codon	774792	774794	.	-	0	gene_id "YNR073C"; transcript_id "YNR073C_mRNA"; exon_number "1"; gene_source "sgd"; gene_biotype "protein_coding"; transcript_source "sgd"; transcript_biotype "protein_coding";
XIV	sgd	gene	777602	778738	.	-	.	gene_id "YNR074C"; gene_name "AIF1"; gene_source "sgd"; gene_biotype "protein_coding";
XIV	sgd	transcript	777602	778738	.	-	.	gene_id "YNR074C"; transcript_id "YNR074C_mRNA"; gene_name "AIF1"; gene_source "sgd"; gene_biotype "protein_coding"; transcript_source "sgd"; transcript_biotype "protein_coding";
XIV	sgd	exon	777602	778738	.	-	.	gene_id "YNR074C"; transcript_id "YNR074C_mRNA"; exon_number "1"; gene_name "AIF1"; gene_source "sgd"; gene_biotype "protein_coding"; transcript_source "sgd"; transcript_biotype "protein_coding"; exon_id "YNR074C_mRNA-E1";
XIV	sgd	CDS	777605	778738	.	-	0	gene_id "YNR074C"; transcript_id "YNR074C_mRNA"; exon_number "1"; gene_name "AIF1"; gene_source "sgd"; gene_biotype "protein_coding"; transcript_source "sgd"; transcript_biotype "protein_coding"; protein_id "YNR074C";
XIV	sgd	start_codon	778736	778738	.	-	0	gene_id "YNR074C"; transcript_id "YNR074C_mRNA"; exon_number "1"; gene_name "AIF1"; gene_source "sgd"; gene_biotype "protein_coding"; transcript_source "sgd"; transcript_biotype "protein_coding";
XIV	sgd	stop_codon	777602	777604	.	-	0	gene_id "YNR074C"; transcript_id "YNR074C_mRNA"; exon_number "1"; gene_name "AIF1"; gene_source "sgd"; gene_biotype "protein_coding"; transcript_source "sgd"; transcript_biotype "protein_coding";
XIV	sgd	gene	779916	781040	.	+	.	gene_id "YNR075W"; gene_source "sgd"; gene_biotype "protein_coding";
XIV	sgd	transcript	779916	781040	.	+	.	gene_id "YNR075W"; transcript_id "YNR075W_mRNA"; gene_source "sgd"; gene_biotype "protein_coding"; transcript_source "sgd"; transcript_biotype "protein_coding";
XIV	sgd	exon	779916	781040	.	+	.	gene_id "YNR075W"; transcript_id "YNR075W_mRNA"; exon_number "1"; gene_source "sgd"; gene_biotype "protein_coding"; transcript_source "sgd"; transcript_biotype "protein_coding"; exon_id "YNR075W_mRNA-E1";
XIV	sgd	CDS	779916	781037	.	+	0	gene_id "YNR075W"; transcript_id "YNR075W_mRNA"; exon_number "1"; gene_source "sgd"; gene_biotype "protein_coding"; transcript_source "sgd"; transcript_biotype "protein_coding"; protein_id "YNR075W";
XIV	sgd	start_codon	779916	779918	.	+	0	gene_id "YNR075W"; transcript_id "YNR075W_mRNA"; exon_number "1"; gene_source "sgd"; gene_biotype "protein_coding"; transcript_source "sgd"; transcript_biotype "protein_coding";
XIV	sgd	stop_codon	781038	781040	.	+	0	gene_id "YNR075W"; transcript_id "YNR075W_mRNA"; exon_number "1"; gene_source "sgd"; gene_biotype "protein_coding"; transcript_source "sgd"; transcript_biotype "protein_coding";
XIV	sgd	gene	781511	781603	.	-	.	gene_id "YNR075C-A"; gene_source "sgd"; gene_biotype "protein_coding";
XIV	sgd	transcript	781511	781603	.	-	.	gene_id "YNR075C-A"; transcript_id "YNR075C-A_mRNA"; gene_source "sgd"; gene_biotype "protein_coding"; transcript_source "sgd"; transcript_biotype "protein_coding";
XIV	sgd	exon	781511	781603	.	-	.	gene_id "YNR075C-A"; transcript_id "YNR075C-A_mRNA"; exon_number "1"; gene_source "sgd"; gene_biotype "protein_coding"; transcript_source "sgd"; transcript_biotype "protein_coding"; exon_id "YNR075C-A_mRNA-E1";
XIV	sgd	CDS	781514	781603	.	-	0	gene_id "YNR075C-A"; transcript_id "YNR075C-A_mRNA"; exon_number "1"; gene_source "sgd"; gene_biotype "protein_coding"; transcript_source "sgd"; transcript_biotype "protein_coding"; protein_id "YNR075C-A";
XIV	sgd	start_codon	781601	781603	.	-	0	gene_id "YNR075C-A"; transcript_id "YNR075C-A_mRNA"; exon_number "1"; gene_source "sgd"; gene_biotype "protein_coding"; transcript_source "sgd"; transcript_biotype "protein_coding";
XIV	sgd	stop_codon	781511	781513	.	-	0	gene_id "YNR075C-A"; transcript_id "YNR075C-A_mRNA"; exon_number "1"; gene_source "sgd"; gene_biotype "protein_coding"; transcript_source "sgd"; transcript_biotype "protein_coding";
XIV	sgd	gene	781918	782280	.	+	.	gene_id "YNR076W"; gene_source "sgd"; gene_biotype "protein_coding";
XIV	sgd	transcript	781918	782280	.	+	.	gene_id "YNR076W"; transcript_id "YNR076W_mRNA"; gene_source "sgd"; gene_biotype "protein_coding"; transcript_source "sgd"; transcript_biotype "protein_coding";
XIV	sgd	exon	781918	782280	.	+	.	gene_id "YNR076W"; transcript_id "YNR076W_mRNA"; exon_number "1"; gene_source "sgd"; gene_biotype "protein_coding"; transcript_source "sgd"; transcript_biotype "protein_coding"; exon_id "YNR076W_mRNA-E1";
XIV	sgd	CDS	781918	782277	.	+	0	gene_id "YNR076W"; transcript_id "YNR076W_mRNA"; exon_number "1"; gene_source "sgd"; gene_biotype "protein_coding"; transcript_source "sgd"; transcript_biotype "protein_coding"; protein_id "YNR076W";
XIV	sgd	start_codon	781918	781920	.	+	0	gene_id "YNR076W"; transcript_id "YNR076W_mRNA"; exon_number "1"; gene_source "sgd"; gene_biotype "protein_coding"; transcript_source "sgd"; transcript_biotype "protein_coding";
XIV	sgd	stop_codon	782278	782280	.	+	0	gene_id "YNR076W"; transcript_id "YNR076W_mRNA"; exon_number "1"; gene_source "sgd"; gene_biotype "protein_coding"; transcript_source "sgd"; transcript_biotype "protein_coding";
XIV	sgd	gene	783287	783541	.	-	.	gene_id "YNR077C"; gene_source "sgd"; gene_biotype "protein_coding";
XIV	sgd	transcript	783287	783541	.	-	.	gene_id "YNR077C"; transcript_id "YNR077C_mRNA"; gene_source "sgd"; gene_biotype "protein_coding"; transcript_source "sgd"; transcript_biotype "protein_coding";
XIV	sgd	exon	783287	783541	.	-	.	gene_id "YNR077C"; transcript_id "YNR077C_mRNA"; exon_number "1"; gene_source "sgd"; gene_biotype "protein_coding"; transcript_source "sgd"; transcript_biotype "protein_coding"; exon_id "YNR077C_mRNA-E1";
XIV	sgd	CDS	783290	783541	.	-	0	gene_id "YNR077C"; transcript_id "YNR077C_mRNA"; exon_number "1"; gene_source "sgd"; gene_biotype "protein_coding"; transcript_source "sgd"; transcript_biotype "protein_coding"; protein_id "YNR077C";
XIV	sgd	start_codon	783539	783541	.	-	0	gene_id "YNR077C"; transcript_id "YNR077C_mRNA"; exon_number "1"; gene_source "sgd"; gene_biotype "protein_coding"; transcript_source "sgd"; transcript_biotype "protein_coding";
XIV	sgd	stop_codon	783287	783289	.	-	0	gene_id "YNR077C"; transcript_id "YNR077C_mRNA"; exon_number "1"; gene_source "sgd"; gene_biotype "protein_coding"; transcript_source "sgd"; transcript_biotype "protein_coding";
X	sgd	gene	466	6130	.	-	.	gene_id "YJL225C"; gene_source "sgd"; gene_biotype "protein_coding";
X	sgd	transcript	466	6130	.	-	.	gene_id "YJL225C"; transcript_id "YJL225C_mRNA"; gene_source "sgd"; gene_biotype "protein_coding"; transcript_source "sgd"; transcript_biotype "protein_coding";
X	sgd	exon	4970	6130	.	-	.	gene_id "YJL225C"; transcript_id "YJL225C_mRNA"; exon_number "1"; gene_source "sgd"; gene_biotype "protein_coding"; transcript_source "sgd"; transcript_biotype "protein_coding"; exon_id "YJL225C_mRNA-E1";
X	sgd	CDS	4970	6130	.	-	0	gene_id "YJL225C"; transcript_id "YJL225C_mRNA"; exon_number "1"; gene_source "sgd"; gene_biotype "protein_coding"; transcript_source "sgd"; transcript_biotype "protein_coding"; protein_id "YJL225C";
X	sgd	start_codon	6128	6130	.	-	0	gene_id "YJL225C"; transcript_id "YJL225C_mRNA"; exon_number "1"; gene_source "sgd"; gene_biotype "protein_coding"; transcript_source "sgd"; transcript_biotype "protein_coding";
X	sgd	exon	466	4581	.	-	.	gene_id "YJL225C"; transcript_id "YJL225C_mRNA"; exon_number "2"; gene_source "sgd"; gene_biotype "protein_coding"; transcript_source "sgd"; transcript_biotype "protein_coding"; exon_id "YJL225C_mRNA-E2";
X	sgd	CDS	469	4581	.	-	0	gene_id "YJL225C"; transcript_id "YJL225C_mRNA"; exon_number "2"; gene_source "sgd"; gene_biotype "protein_coding"; transcript_source "sgd"; transcript_biotype "protein_coding"; protein_id "YJL225C";
X	sgd	stop_codon	466	468	.	-	0	gene_id "YJL225C"; transcript_id "YJL225C_mRNA"; exon_number "2"; gene_source "sgd"; gene_biotype "protein_coding"; transcript_source "sgd"; transcript_biotype "protein_coding";
X	sgd	gene	8776	9138	.	-	.	gene_id "YJL223C"; gene_source "sgd"; gene_biotype "protein_coding";
X	sgd	transcript	8776	9138	.	-	.	gene_id "YJL223C"; transcript_id "YJL223C_mRNA"; gene_source "sgd"; gene_biotype "protein_coding"; transcript_source "sgd"; transcript_biotype "protein_coding";
X	sgd	exon	8776	9138	.	-	.	gene_id "YJL223C"; transcript_id "YJL223C_mRNA"; exon_number "1"; gene_source "sgd"; gene_biotype "protein_coding"; transcript_source "sgd"; transcript_biotype "protein_coding"; exon_id "YJL223C_mRNA-E1";
X	sgd	CDS	8779	9138	.	-	0	gene_id "YJL223C"; transcript_id "YJL223C_mRNA"; exon_number "1"; gene_source "sgd"; gene_biotype "protein_coding"; transcript_source "sgd"; transcript_biotype "protein_coding"; protein_id "YJL223C";
X	sgd	start_codon	9136	9138	.	-	0	gene_id "YJL223C"; transcript_id "YJL223C_mRNA"; exon_number "1"; gene_source "sgd"; gene_biotype "protein_coding"; transcript_source "sgd"; transcript_biotype "protein_coding";
X	sgd	stop_codon	8776	8778	.	-	0	gene_id "YJL223C"; transcript_id "YJL223C_mRNA"; exon_number "1"; gene_source "sgd"; gene_biotype "protein_coding"; transcript_source "sgd"; transcript_biotype "protein_coding";
X	sgd	gene	11475	16124	.	+	.	gene_id "YJL222W"; gene_source "sgd"; gene_biotype "protein_coding";
X	sgd	transcript	11475	16124	.	+	.	gene_id "YJL222W"; transcript_id "YJL222W_mRNA"; gene_source "sgd"; gene_biotype "protein_coding"; transcript_source "sgd"; transcript_biotype "protein_coding";
X	sgd	exon	11475	16124	.	+	.	gene_id "YJL222W"; transcript_id "YJL222W_mRNA"; exon_number "1"; gene_source "sgd"; gene_biotype "protein_coding"; transcript_source "sgd"; transcript_biotype "protein_coding"; exon_id "YJL222W_mRNA-E1";
X	sgd	CDS	11475	16121	.	+	0	gene_id "YJL222W"; transcript_id "YJL222W_mRNA"; exon_number "1"; gene_source "sgd"; gene_biotype "protein_coding"; transcript_source "sgd"; transcript_biotype "protein_coding"; protein_id "YJL222W";
X	sgd	start_codon	11475	11477	.	+	0	gene_id "YJL222W"; transcript_id "YJL222W_mRNA"; exon_number "1"; gene_source "sgd"; gene_biotype "protein_coding"; transcript_source "sgd"; transcript_biotype "protein_coding";
X	sgd	stop_codon	16122	16124	.	+	0	gene_id "YJL222W"; transcript_id "YJL222W_mRNA"; exon_number "1"; gene_source "sgd"; gene_biotype "protein_coding"; transcript_source "sgd"; transcript_biotype "protein_coding";
X	sgd	gene	16767	18536	.	-	.	gene_id "YJL221C"; gene_name "IMA4"; gene_source "sgd"; gene_biotype "protein_coding";
X	sgd	transcript	16767	18536	.	-	.	gene_id "YJL221C"; transcript_id "YJL221C_mRNA"; gene_name "IMA4"; gene_source "sgd"; gene_biotype "protein_coding"; transcript_source "sgd"; transcript_biotype "protein_coding";
X	sgd	exon	16767	18536	.	-	.	gene_id "YJL221C"; transcript_id "YJL221C_mRNA"; exon_number "1"; gene_name "IMA4"; gene_source "sgd"; gene_biotype "protein_coding"; transcript_source "sgd"; transcript_biotype "protein_coding"; exon_id "YJL221C_mRNA-E1";
X	sgd	CDS	16770	18536	.	-	0	gene_id "YJL221C"; transcript_id "YJL221C_mRNA"; exon_number "1"; gene_name "IMA4"; gene_source "sgd"; gene_biotype "protein_coding"; transcript_source "sgd"; transcript_biotype "protein_coding"; protein_id "YJL221C";
X	sgd	start_codon	18534	18536	.	-	0	gene_id "YJL221C"; transcript_id "YJL221C_mRNA"; exon_number "1"; gene_name "IMA4"; gene_source "sgd"; gene_biotype "protein_coding"; transcript_source "sgd"; transcript_biotype "protein_coding";
X	sgd	stop_codon	16767	16769	.	-	0	gene_id "YJL221C"; transcript_id "YJL221C_mRNA"; exon_number "1"; gene_name "IMA4"; gene_source "sgd"; gene_biotype "protein_coding"; transcript_source "sgd"; transcript_biotype "protein_coding";
X	sgd	gene	19497	21200	.	+	.	gene_id "YJL219W"; gene_source "sgd"; gene_biotype "protein_coding";
X	sgd	transcript	19497	21200	.	+	.	gene_id "YJL219W"; transcript_id "YJL219W_mRNA"; gene_source "sgd"; gene_biotype "protein_coding"; transcript_source "sgd"; transcript_biotype "protein_coding";
X	sgd	exon	19497	21200	.	+	.	gene_id "YJL219W"; transcript_id "YJL219W_mRNA"; exon_number "1"; gene_source "sgd"; gene_biotype "protein_coding"; transcript_source "sgd"; transcript_biotype "protein_coding"; exon_id "YJL219W_mRNA-E1";
X	sgd	CDS	19497	21197	.	+	0	gene_id "YJL219W"; transcript_id "YJL219W_mRNA"; exon_number "1"; gene_source "sgd"; gene_biotype "protein_coding"; transcript_source "sgd"; transcript_biotype "protein_coding"; protein_id "YJL219W";
X	sgd	start_codon	19497	19499	.	+	0	gene_id "YJL219W"; transcript_id "YJL219W_mRNA"; exon_number "1"; gene_source "sgd"; gene_biotype "protein_coding"; transcript_source "sgd"; transcript_biotype "protein_coding";
X	sgd	stop_codon	21198	21200	.	+	0	gene_id "YJL219W"; transcript_id "YJL219W_mRNA"; exon_number "1"; gene_source "sgd"; gene_biotype "protein_coding"; transcript_source "sgd"; transcript_biotype "protein_coding";
X	sgd	gene	21920	22709	.	+	.	gene_id "YJL218W"; gene_source "sgd"; gene_biotype "protein_coding";
X	sgd	transcript	21920	22709	.	+	.	gene_id "YJL218W"; transcript_id "YJL218W_mRNA"; gene_source "sgd"; gene_biotype "protein_coding"; transcript_source "sgd"; transcript_biotype "protein_coding";
X	sgd	exon	21920	22709	.	+	.	gene_id "YJL218W"; transcript_id "YJL218W_mRNA"; exon_number "1"; gene_source "sgd"; gene_biotype "protein_coding"; transcript_source "sgd"; transcript_biotype "protein_coding"; exon_id "YJL218W_mRNA-E1";
X	sgd	CDS	21973	22560	.	+	0	gene_id "YJL218W"; transcript_id "YJL218W_mRNA"; exon_number "1"; gene_source "sgd"; gene_biotype "protein_coding"; transcript_source "sgd"; transcript_biotype "protein_coding"; protein_id "YJL218W";
X	sgd	start_codon	21973	21975	.	+	0	gene_id "YJL218W"; transcript_id "YJL218W_mRNA"; exon_number "1"; gene_source "sgd"; gene_biotype "protein_coding"; transcript_source "sgd"; transcript_biotype "protein_coding";
X	sgd	stop_codon	22561	22563	.	+	0	gene_id "YJL218W"; transcript_id "YJL218W_mRNA"; exon_number "1"; gene_source "sgd"; gene_biotype "protein_coding"; transcript_source "sgd"; transcript_biotype "protein_coding";
X	sgd	gene	22951	23871	.	+	.	gene_id "YJL217W"; gene_source "sgd"; gene_biotype "protein_coding";
X	sgd	transcript	22951	23871	.	+	.	gene_id "YJL217W"; transcript_id "YJL217W_mRNA"; gene_source "sgd"; gene_biotype "protein_coding"; transcript_source "sgd"; transcript_biotype "protein_coding";
X	sgd	exon	22951	23871	.	+	.	gene_id "YJL217W"; transcript_id "YJL217W_mRNA"; exon_number "1"; gene_source "sgd"; gene_biotype "protein_coding"; transcript_source "sgd"; transcript_biotype "protein_coding"; exon_id "YJL217W_mRNA-E1";
X	sgd	CDS	23133	23726	.	+	0	gene_id "YJL217W"; transcript_id "YJL217W_mRNA"; exon_number "1"; gene_source "sgd"; gene_biotype "protein_coding"; transcript_source "sgd"; transcript_biotype "protein_coding"; protein_id "YJL217W";
X	sgd	start_codon	23133	23135	.	+	0	gene_id "YJL217W"; transcript_id "YJL217W_mRNA"; exon_number "1"; gene_source "sgd"; gene_biotype "protein_coding"; transcript_source "sgd"; transcript_biotype "protein_coding";
X	sgd	stop_codon	23727	23729	.	+	0	gene_id "YJL217W"; transcript_id "YJL217W_mRNA"; exon_number "1"; gene_source "sgd"; gene_biotype "protein_coding"; transcript_source "sgd"; transcript_biotype "protein_coding";
X	sgd	gene	24341	26086	.	-	.	gene_id "YJL216C"; gene_source "sgd"; gene_biotype "protein_coding";
X	sgd	transcript	24341	26086	.	-	.	gene_id "YJL216C"; transcript_id "YJL216C_mRNA"; gene_source "sgd"; gene_biotype "protein_coding"; transcript_source "sgd"; transcript_biotype "protein_coding";
X	sgd	exon	24341	26086	.	-	.	gene_id "YJL216C"; transcript_id "YJL216C_mRNA"; exon_number "1"; gene_source "sgd"; gene_biotype "protein_coding"; transcript_source "sgd"; transcript_biotype "protein_coding"; exon_id "YJL216C_mRNA-E1";
X	sgd	CDS	24344	26086	.	-	0	gene_id "YJL216C"; transcript_id "YJL216C_mRNA"; exon_number "1"; gene_source "sgd"; gene_biotype "protein_coding"; transcript_source "sgd"; transcript_biotype "protein_coding"; protein_id "YJL216C";
X	sgd	start_codon	26084	26086	.	-	0	gene_id "YJL216C"; transcript_id "YJL216C_mRNA"; exon_number "1"; gene_source "sgd"; gene_biotype "protein_coding"; transcript_source "sgd"; transcript_biotype "protein_coding";
X	sgd	stop_codon	24341	24343	.	-	0	gene_id "YJL216C"; transcript_id "YJL216C_mRNA"; exon_number "1"; gene_source "sgd"; gene_biotype "protein_coding"; transcript_source "sgd"; transcript_biotype "protein_coding";
X	sgd	gene	26887	28596	.	+	.	gene_id "YJL214W"; gene_source "sgd"; gene_biotype "protein_coding";
X	sgd	transcript	26887	28596	.	+	.	gene_id "YJL214W"; transcript_id "YJL214W_mRNA"; gene_source "sgd"; gene_biotype "protein_coding"; transcript_source "sgd"; transcript_biotype "protein_coding";
X	sgd	exon	26887	28596	.	+	.	gene_id "YJL214W"; transcript_id "YJL214W_mRNA"; exon_number "1"; gene_source "sgd"; gene_biotype "protein_coding"; transcript_source "sgd"; transcript_biotype "protein_coding"; exon_id "YJL214W_mRNA-E1";
X	sgd	CDS	26887	28593	.	+	0	gene_id "YJL214W"; transcript_id "YJL214W_mRNA"; exon_number "1"; gene_source "sgd"; gene_biotype "protein_coding"; transcript_source "sgd"; transcript_biotype "protein_coding"; protein_id "YJL214W";
X	sgd	start_codon	26887	26889	.	+	0	gene_id "YJL214W"; transcript_id "YJL214W_mRNA"; exon_number "1"; gene_source "sgd"; gene_biotype "protein_coding"; transcript_source "sgd"; transcript_biotype "protein_coding";
X	sgd	stop_codon	28594	28596	.	+	0	gene_id "YJL214W"; transcript_id "YJL214W_mRNA"; exon_number "1"; gene_source "sgd"; gene_biotype "protein_coding"; transcript_source "sgd"; transcript_biotype "protein_coding";
X	sgd	gene	32163	33158	.	+	.	gene_id "YJL213W"; gene_source "sgd"; gene_biotype "protein_coding";
X	sgd	transcript	32163	33158	.	+	.	gene_id "YJL213W"; transcript_id "YJL213W_mRNA"; gene_source "sgd"; gene_biotype "protein_coding"; transcript_source "sgd"; transcript_biotype "protein_coding";
X	sgd	exon	32163	33158	.	+	.	gene_id "YJL213W"; transcript_id "YJL213W_mRNA"; exon_number "1"; gene_source "sgd"; gene_biotype "protein_coding"; transcript_source "sgd"; transcript_biotype "protein_coding"; exon_id "YJL213W_mRNA-E1";
X	sgd	CDS	32163	33155	.	+	0	gene_id "YJL213W"; transcript_id "YJL213W_mRNA"; exon_number "1"; gene_source "sgd"; gene_biotype "protein_coding"; transcript_source "sgd"; transcript_biotype "protein_coding"; protein_id "YJL213W";
X	sgd	start_codon	32163	32165	.	+	0	gene_id "YJL213W"; transcript_id "YJL213W_mRNA"; exon_number "1"; gene_source "sgd"; gene_biotype "protein_coding"; transcript_source "sgd"; transcript_biotype "protein_coding";
X	sgd	stop_codon	33156	33158	.	+	0	gene_id "YJL213W"; transcript_id "YJL213W_mRNA"; exon_number "1"; gene_source "sgd"; gene_biotype "protein_coding"; transcript_source "sgd"; transcript_biotype "protein_coding";
X	sgd	gene	33727	36293	.	-	.	gene_id "YJL212C"; gene_name "OPT1"; gene_source "sgd"; gene_biotype "protein_coding";
X	sgd	transcript	33727	36293	.	-	.	gene_id "YJL212C"; transcript_id "YJL212C_mRNA"; gene_name "OPT1"; gene_source "sgd"; gene_biotype "protein_coding"; transcript_source "sgd"; transcript_biotype "protein_coding";
X	sgd	exon	33727	36293	.	-	.	gene_id "YJL212C"; transcript_id "YJL212C_mRNA"; exon_number "1"; gene_name "OPT1"; gene_source "sgd"; gene_biotype "protein_coding"; transcript_source "sgd"; transcript_biotype "protein_coding"; exon_id "YJL212C_mRNA-E1";
X	sgd	CDS	33853	36249	.	-	0	gene_id "YJL212C"; transcript_id "YJL212C_mRNA"; exon_number "1"; gene_name "OPT1"; gene_source "sgd"; gene_biotype "protein_coding"; transcript_source "sgd"; transcript_biotype "protein_coding"; protein_id "YJL212C";
X	sgd	start_codon	36247	36249	.	-	0	gene_id "YJL212C"; transcript_id "YJL212C_mRNA"; exon_number "1"; gene_name "OPT1"; gene_source "sgd"; gene_biotype "protein_coding"; transcript_source "sgd"; transcript_biotype "protein_coding";
X	sgd	stop_codon	33850	33852	.	-	0	gene_id "YJL212C"; transcript_id "YJL212C_mRNA"; exon_number "1"; gene_name "OPT1"; gene_source "sgd"; gene_biotype "protein_coding"; transcript_source "sgd"; transcript_biotype "protein_coding";
X	sgd	gene	36690	37814	.	+	.	gene_id "YJL210W"; gene_name "PEX2"; gene_source "sgd"; gene_biotype "protein_coding";
X	sgd	transcript	36690	37814	.	+	.	gene_id "YJL210W"; transcript_id "YJL210W_mRNA"; gene_name "PEX2"; gene_source "sgd"; gene_biotype "protein_coding"; transcript_source "sgd"; transcript_biotype "protein_coding";
X	sgd	exon	36690	37814	.	+	.	gene_id "YJL210W"; transcript_id "YJL210W_mRNA"; exon_number "1"; gene_name "PEX2"; gene_source "sgd"; gene_biotype "protein_coding"; transcript_source "sgd"; transcript_biotype "protein_coding"; exon_id "YJL210W_mRNA-E1";
X	sgd	CDS	36919	37731	.	+	0	gene_id "YJL210W"; transcript_id "YJL210W_mRNA"; exon_number "1"; gene_name "PEX2"; gene_source "sgd"; gene_biotype "protein_coding"; transcript_source "sgd"; transcript_biotype "protein_coding"; protein_id "YJL210W";
X	sgd	start_codon	36919	36921	.	+	0	gene_id "YJL210W"; transcript_id "YJL210W_mRNA"; exon_number "1"; gene_name "PEX2"; gene_source "sgd"; gene_biotype "protein_coding"; transcript_source "sgd"; transcript_biotype "protein_coding";
X	sgd	stop_codon	37732	37734	.	+	0	gene_id "YJL210W"; transcript_id "YJL210W_mRNA"; exon_number "1"; gene_name "PEX2"; gene_source "sgd"; gene_biotype "protein_coding"; transcript_source "sgd"; transcript_biotype "protein_coding";
X	sgd	gene	38005	39969	.	+	.	gene_id "YJL209W"; gene_source "sgd"; gene_biotype "protein_coding";
X	sgd	transcript	38005	39969	.	+	.	gene_id "YJL209W"; transcript_id "YJL209W_mRNA"; gene_source "sgd"; gene_biotype "protein_coding"; transcript_source "sgd"; transcript_biotype "protein_coding";
X	sgd	exon	38005	39969	.	+	.	gene_id "YJL209W"; transcript_id "YJL209W_mRNA"; exon_number "1"; gene_source "sgd"; gene_biotype "protein_coding"; transcript_source "sgd"; transcript_biotype "protein_coding"; exon_id "YJL209W_mRNA-E1";
X	sgd	CDS	38005	39966	.	+	0	gene_id "YJL209W"; transcript_id "YJL209W_mRNA"; exon_number "1"; gene_source "sgd"; gene_biotype "protein_coding"; transcript_source "sgd"; transcript_biotype "protein_coding"; protein_id "YJL209W";
X	sgd	start_codon	38005	38007	.	+	0	gene_id "YJL209W"; transcript_id "YJL209W_mRNA"; exon_number "1"; gene_source "sgd"; gene_biotype "protein_coding"; transcript_source "sgd"; transcript_biotype "protein_coding";
X	sgd	stop_codon	39967	39969	.	+	0	gene_id "YJL209W"; transcript_id "YJL209W_mRNA"; exon_number "1"; gene_source "sgd"; gene_biotype "protein_coding"; transcript_source "sgd"; transcript_biotype "protein_coding";
X	sgd	gene	40080	41241	.	-	.	gene_id "YJL208C"; gene_source "sgd"; gene_biotype "protein_coding";
X	sgd	transcript	40080	41241	.	-	.	gene_id "YJL208C"; transcript_id "YJL208C_mRNA"; gene_source "sgd"; gene_biotype "protein_coding"; transcript_source "sgd"; transcript_biotype "protein_coding";
X	sgd	exon	40080	41241	.	-	.	gene_id "YJL208C"; transcript_id "YJL208C_mRNA"; exon_number "1"; gene_source "sgd"; gene_biotype "protein_coding"; transcript_source "sgd"; transcript_biotype "protein_coding"; exon_id "YJL208C_mRNA-E1";
X	sgd	CDS	40197	41183	.	-	0	gene_id "YJL208C"; transcript_id "YJL208C_mRNA"; exon_number "1"; gene_source "sgd"; gene_biotype "protein_coding"; transcript_source "sgd"; transcript_biotype "protein_coding"; protein_id "YJL208C";
X	sgd	start_codon	41181	41183	.	-	0	gene_id "YJL208C"; transcript_id "YJL208C_mRNA"; exon_number "1"; gene_source "sgd"; gene_biotype "protein_coding"; transcript_source "sgd"; transcript_biotype "protein_coding";
X	sgd	stop_codon	40194	40196	.	-	0	gene_id "YJL208C"; transcript_id "YJL208C_mRNA"; exon_number "1"; gene_source "sgd"; gene_biotype "protein_coding"; transcript_source "sgd"; transcript_biotype "protein_coding";
X	sgd	gene	41389	47465	.	-	.	gene_id "YJL207C"; gene_source "sgd"; gene_biotype "protein_coding";
X	sgd	transcript	41389	47465	.	-	.	gene_id "YJL207C"; transcript_id "YJL207C_mRNA"; gene_source "sgd"; gene_biotype "protein_coding"; transcript_source "sgd"; transcript_biotype "protein_coding";
X	sgd	exon	41389	47465	.	-	.	gene_id "YJL207C"; transcript_id "YJL207C_mRNA"; exon_number "1"; gene_source "sgd"; gene_biotype "protein_coding"; transcript_source "sgd"; transcript_biotype "protein_coding"; exon_id "YJL207C_mRNA-E1";
X	sgd	CDS	41392	47433	.	-	0	gene_id "YJL207C"; transcript_id "YJL207C_mRNA"; exon_number "1"; gene_source "sgd"; gene_biotype "protein_coding"; transcript_source "sgd"; transcript_biotype "protein_coding"; protein_id "YJL207C";
X	sgd	start_codon	47431	47433	.	-	0	gene_id "YJL207C"; transcript_id "YJL207C_mRNA"; exon_number "1"; gene_source "sgd"; gene_biotype "protein_coding"; transcript_source "sgd"; transcript_biotype "protein_coding";
X	sgd	stop_codon	41389	41391	.	-	0	gene_id "YJL207C"; transcript_id "YJL207C_mRNA"; exon_number "1"; gene_source "sgd"; gene_biotype "protein_coding"; transcript_source "sgd"; transcript_biotype "protein_coding";
X	sgd	gene	47659	49935	.	-	.	gene_id "YJL206C"; gene_source "sgd"; gene_biotype "protein_coding";
X	sgd	transcript	47659	49935	.	-	.	gene_id "YJL206C"; transcript_id "YJL206C_mRNA"; gene_source "sgd"; gene_biotype "protein_coding"; transcript_source "sgd"; transcript_biotype "protein_coding";
X	sgd	exon	47659	49935	.	-	.	gene_id "YJL206C"; transcript_id "YJL206C_mRNA"; exon_number "1"; gene_source "sgd"; gene_biotype "protein_coding"; transcript_source "sgd"; transcript_biotype "protein_coding"; exon_id "YJL206C_mRNA-E1";
X	sgd	CDS	47662	49935	.	-	0	gene_id "YJL206C"; transcript_id "YJL206C_mRNA"; exon_number "1"; gene_source "sgd"; gene_biotype "protein_coding"; transcript_source "sgd"; transcript_biotype "protein_coding"; protein_id "YJL206C";
X	sgd	start_codon	49933	49935	.	-	0	gene_id "YJL206C"; transcript_id "YJL206C_mRNA"; exon_number "1"; gene_source "sgd"; gene_biotype "protein_coding"; transcript_source "sgd"; transcript_biotype "protein_coding";
X	sgd	stop_codon	47659	47661	.	-	0	gene_id "YJL206C"; transcript_id "YJL206C_mRNA"; exon_number "1"; gene_source "sgd"; gene_biotype "protein_coding"; transcript_source "sgd"; transcript_biotype "protein_coding";
X	sgd	gene	49953	50470	.	-	.	gene_id "YJL205C"; gene_name "NCE101"; gene_source "sgd"; gene_biotype "protein_coding";
X	sgd	transcript	49953	50470	.	-	.	gene_id "YJL205C"; transcript_id "YJL205C_mRNA"; gene_name "NCE101"; gene_source "sgd"; gene_biotype "protein_coding"; transcript_source "sgd"; transcript_biotype "protein_coding";
X	sgd	exon	50412	50470	.	-	.	gene_id "YJL205C"; transcript_id "YJL205C_mRNA"; exon_number "1"; gene_name "NCE101"; gene_source "sgd"; gene_biotype "protein_coding"; transcript_source "sgd"; transcript_biotype "protein_coding"; exon_id "YJL205C_mRNA-E1";
X	sgd	CDS	50412	50443	.	-	0	gene_id "YJL205C"; transcript_id "YJL205C_mRNA"; exon_number "1"; gene_name "NCE101"; gene_source "sgd"; gene_biotype "protein_coding"; transcript_source "sgd"; transcript_biotype "protein_coding"; protein_id "YJL205C";
X	sgd	start_codon	50441	50443	.	-	0	gene_id "YJL205C"; transcript_id "YJL205C_mRNA"; exon_number "1"; gene_name "NCE101"; gene_source "sgd"; gene_biotype "protein_coding"; transcript_source "sgd"; transcript_biotype "protein_coding";
X	sgd	exon	49953	50268	.	-	.	gene_id "YJL205C"; transcript_id "YJL205C_mRNA"; exon_number "2"; gene_name "NCE101"; gene_source "sgd"; gene_biotype "protein_coding"; transcript_source "sgd"; transcript_biotype "protein_coding"; exon_id "YJL205C_mRNA-E2";
X	sgd	CDS	50142	50268	.	-	1	gene_id "YJL205C"; transcript_id "YJL205C_mRNA"; exon_number "2"; gene_name "NCE101"; gene_source "sgd"; gene_biotype "protein_coding"; transcript_source "sgd"; transcript_biotype "protein_coding"; protein_id "YJL205C";
X	sgd	stop_codon	50139	50141	.	-	0	gene_id "YJL205C"; transcript_id "YJL205C_mRNA"; exon_number "2"; gene_name "NCE101"; gene_source "sgd"; gene_biotype "protein_coding"; transcript_source "sgd"; transcript_biotype "protein_coding";
X	sgd	gene	50629	53151	.	-	.	gene_id "YJL204C"; gene_source "sgd"; gene_biotype "protein_coding";
X	sgd	transcript	50629	53151	.	-	.	gene_id "YJL204C"; transcript_id "YJL204C_mRNA"; gene_source "sgd"; gene_biotype "protein_coding"; transcript_source "sgd"; transcript_biotype "protein_coding";
X	sgd	exon	50629	53151	.	-	.	gene_id "YJL204C"; transcript_id "YJL204C_mRNA"; exon_number "1"; gene_source "sgd"; gene_biotype "protein_coding"; transcript_source "sgd"; transcript_biotype "protein_coding"; exon_id "YJL204C_mRNA-E1";
X	sgd	CDS	50632	53151	.	-	0	gene_id "YJL204C"; transcript_id "YJL204C_mRNA"; exon_number "1"; gene_source "sgd"; gene_biotype "protein_coding"; transcript_source "sgd"; transcript_biotype "protein_coding"; protein_id "YJL204C";
X	sgd	start_codon	53149	53151	.	-	0	gene_id "YJL204C"; transcript_id "YJL204C_mRNA"; exon_number "1"; gene_source "sgd"; gene_biotype "protein_coding"; transcript_source "sgd"; transcript_biotype "protein_coding";
X	sgd	stop_codon	50629	50631	.	-	0	gene_id "YJL204C"; transcript_id "YJL204C_mRNA"; exon_number "1"; gene_source "sgd"; gene_biotype "protein_coding"; transcript_source "sgd"; transcript_biotype "protein_coding";
X	sgd	gene	53341	54183	.	+	.	gene_id "YJL203W"; gene_name "PRP21"; gene_source "sgd"; gene_biotype "protein_coding";
X	sgd	transcript	53341	54183	.	+	.	gene_id "YJL203W"; transcript_id "YJL203W_mRNA"; gene_name "PRP21"; gene_source "sgd"; gene_biotype "protein_coding"; transcript_source "sgd"; transcript_biotype "protein_coding";
X	sgd	exon	53341	54183	.	+	.	gene_id "YJL203W"; transcript_id "YJL203W_mRNA"; exon_number "1"; gene_name "PRP21"; gene_source "sgd"; gene_biotype "protein_coding"; transcript_source "sgd"; transcript_biotype "protein_coding"; exon_id "YJL203W_mRNA-E1";
X	sgd	CDS	53341	54180	.	+	0	gene_id "YJL203W"; transcript_id "YJL203W_mRNA"; exon_number "1"; gene_name "PRP21"; gene_source "sgd"; gene_biotype "protein_coding"; transcript_source "sgd"; transcript_biotype "protein_coding"; protein_id "YJL203W";
X	sgd	start_codon	53341	53343	.	+	0	gene_id "YJL203W"; transcript_id "YJL203W_mRNA"; exon_number "1"; gene_name "PRP21"; gene_source "sgd"; gene_biotype "protein_coding"; transcript_source "sgd"; transcript_biotype "protein_coding";
X	sgd	stop_codon	54181	54183	.	+	0	gene_id "YJL203W"; transcript_id "YJL203W_mRNA"; exon_number "1"; gene_name "PRP21"; gene_source "sgd"; gene_biotype "protein_coding"; transcript_source "sgd"; transcript_biotype "protein_coding";
X	sgd	gene	54354	56246	.	+	.	gene_id "YJL201W"; gene_source "sgd"; gene_biotype "protein_coding";
X	sgd	transcript	54354	56246	.	+	.	gene_id "YJL201W"; transcript_id "YJL201W_mRNA"; gene_source "sgd"; gene_biotype "protein_coding"; transcript_source "sgd"; transcript_biotype "protein_coding";
X	sgd	exon	54354	56246	.	+	.	gene_id "YJL201W"; transcript_id "YJL201W_mRNA"; exon_number "1"; gene_source "sgd"; gene_biotype "protein_coding"; transcript_source "sgd"; transcript_biotype "protein_coding"; exon_id "YJL201W_mRNA-E1";
X	sgd	CDS	54379	56175	.	+	0	gene_id "YJL201W"; transcript_id "YJL201W_mRNA"; exon_number "1"; gene_source "sgd"; gene_biotype "protein_coding"; transcript_source "sgd"; transcript_biotype "protein_coding"; protein_id "YJL201W";
X	sgd	start_codon	54379	54381	.	+	0	gene_id "YJL201W"; transcript_id "YJL201W_mRNA"; exon_number "1"; gene_source "sgd"; gene_biotype "protein_coding"; transcript_source "sgd"; transcript_biotype "protein_coding";
X	sgd	stop_codon	56176	56178	.	+	0	gene_id "YJL201W"; transcript_id "YJL201W_mRNA"; exon_number "1"; gene_source "sgd"; gene_biotype "protein_coding"; transcript_source "sgd"; transcript_biotype "protein_coding";
X	sgd	gene	56297	58836	.	-	.	gene_id "YJL200C"; gene_source "sgd"; gene_biotype "protein_coding";
X	sgd	transcript	56297	58836	.	-	.	gene_id "YJL200C"; transcript_id "YJL200C_mRNA"; gene_source "sgd"; gene_biotype "protein_coding"; transcript_source "sgd"; transcript_biotype "protein_coding";
X	sgd	exon	56297	58836	.	-	.	gene_id "YJL200C"; transcript_id "YJL200C_mRNA"; exon_number "1"; gene_source "sgd"; gene_biotype "protein_coding"; transcript_source "sgd"; transcript_biotype "protein_coding"; exon_id "YJL200C_mRNA-E1";
X	sgd	CDS	56447	58813	.	-	0	gene_id "YJL200C"; transcript_id "YJL200C_mRNA"; exon_number "1"; gene_source "sgd"; gene_biotype "protein_coding"; transcript_source "sgd"; transcript_biotype "protein_coding"; protein_id "YJL200C";
X	sgd	start_codon	58811	58813	.	-	0	gene_id "YJL200C"; transcript_id "YJL200C_mRNA"; exon_number "1"; gene_source "sgd"; gene_biotype "protein_coding"; transcript_source "sgd"; transcript_biotype "protein_coding";
X	sgd	stop_codon	56444	56446	.	-	0	gene_id "YJL200C"; transcript_id "YJL200C_mRNA"; exon_number "1"; gene_source "sgd"; gene_biotype "protein_coding"; transcript_source "sgd"; transcript_biotype "protein_coding";
X	sgd	gene	60794	63591	.	+	.	gene_id "YJL198W"; gene_source "sgd"; gene_biotype "protein_coding";
X	sgd	transcript	60794	63591	.	+	.	gene_id "YJL198W"; transcript_id "YJL198W_mRNA"; gene_source "sgd"; gene_biotype "protein_coding"; transcript_source "sgd"; transcript_biotype "protein_coding";
X	sgd	exon	60794	63591	.	+	.	gene_id "YJL198W"; transcript_id "YJL198W_mRNA"; exon_number "1"; gene_source "sgd"; gene_biotype "protein_coding"; transcript_source "sgd"; transcript_biotype "protein_coding"; exon_id "YJL198W_mRNA-E1";
X	sgd	CDS	60844	63486	.	+	0	gene_id "YJL198W"; transcript_id "YJL198W_mRNA"; exon_number "1"; gene_source "sgd"; gene_biotype "protein_coding"; transcript_source "sgd"; transcript_biotype "protein_coding"; protein_id "YJL198W";
X	sgd	start_codon	60844	60846	.	+	0	gene_id "YJL198W"; transcript_id "YJL198W_mRNA"; exon_number "1"; gene_source "sgd"; gene_biotype "protein_coding"; transcript_source "sgd"; transcript_biotype "protein_coding";
X	sgd	stop_codon	63487	63489	.	+	0	gene_id "YJL198W"; transcript_id "YJL198W_mRNA"; exon_number "1"; gene_source "sgd"; gene_biotype "protein_coding"; transcript_source "sgd"; transcript_biotype "protein_coding";
X	sgd	gene	63805	67569	.	+	.	gene_id "YJL197W"; gene_source "sgd"; gene_biotype "protein_coding";
X	sgd	transcript	63805	67569	.	+	.	gene_id "YJL197W"; transcript_id "YJL197W_mRNA"; gene_source "sgd"; gene_biotype "protein_coding"; transcript_source "sgd"; transcript_biotype "protein_coding";
X	sgd	exon	63805	67569	.	+	.	gene_id "YJL197W"; transcript_id "YJL197W_mRNA"; exon_number "1"; gene_source "sgd"; gene_biotype "protein_coding"; transcript_source "sgd"; transcript_biotype "protein_coding"; exon_id "YJL197W_mRNA-E1";
X	sgd	CDS	63805	67566	.	+	0	gene_id "YJL197W"; transcript_id "YJL197W_mRNA"; exon_number "1"; gene_source "sgd"; gene_biotype "protein_coding"; transcript_source "sgd"; transcript_biotype "protein_coding"; protein_id "YJL197W";
X	sgd	start_codon	63805	63807	.	+	0	gene_id "YJL197W"; transcript_id "YJL197W_mRNA"; exon_number "1"; gene_source "sgd"; gene_biotype "protein_coding"; transcript_source "sgd"; transcript_biotype "protein_coding";
X	sgd	stop_codon	67567	67569	.	+	0	gene_id "YJL197W"; transcript_id "YJL197W_mRNA"; exon_number "1"; gene_source "sgd"; gene_biotype "protein_coding"; transcript_source "sgd"; transcript_biotype "protein_coding";
X	sgd	gene	67715	68833	.	-	.	gene_id "YJL196C"; gene_source "sgd"; gene_biotype "protein_coding";
X	sgd	transcript	67715	68833	.	-	.	gene_id "YJL196C"; transcript_id "YJL196C_mRNA"; gene_source "sgd"; gene_biotype "protein_coding"; transcript_source "sgd"; transcript_biotype "protein_coding";
X	sgd	exon	67715	68833	.	-	.	gene_id "YJL196C"; transcript_id "YJL196C_mRNA"; exon_number "1"; gene_source "sgd"; gene_biotype "protein_coding"; transcript_source "sgd"; transcript_biotype "protein_coding"; exon_id "YJL196C_mRNA-E1";
X	sgd	CDS	67853	68782	.	-	0	gene_id "YJL196C"; transcript_id "YJL196C_mRNA"; exon_number "1"; gene_source "sgd"; gene_biotype "protein_coding"; transcript_source "sgd"; transcript_biotype "protein_coding"; protein_id "YJL196C";
X	sgd	start_codon	68780	68782	.	-	0	gene_id "YJL196C"; transcript_id "YJL196C_mRNA"; exon_number "1"; gene_source "sgd"; gene_biotype "protein_coding"; transcript_source "sgd"; transcript_biotype "protein_coding";
X	sgd	stop_codon	67850	67852	.	-	0	gene_id "YJL196C"; transcript_id "YJL196C_mRNA"; exon_number "1"; gene_source "sgd"; gene_biotype "protein_coding"; transcript_source "sgd"; transcript_biotype "protein_coding";
X	sgd	gene	69300	71012	.	+	.	gene_id "YJL194W"; gene_source "sgd"; gene_biotype "protein_coding";
X	sgd	transcript	69300	71012	.	+	.	gene_id "YJL194W"; transcript_id "YJL194W_mRNA"; gene_source "sgd"; gene_biotype "protein_coding"; transcript_source "sgd"; transcript_biotype "protein_coding";
X	sgd	exon	69300	71012	.	+	.	gene_id "YJL194W"; transcript_id "YJL194W_mRNA"; exon_number "1"; gene_source "sgd"; gene_biotype "protein_coding"; transcript_source "sgd"; transcript_biotype "protein_coding"; exon_id "YJL194W_mRNA-E1";
X	sgd	CDS	69338	70876	.	+	0	gene_id "YJL194W"; transcript_id "YJL194W_mRNA"; exon_number "1"; gene_source "sgd"; gene_biotype "protein_coding"; transcript_source "sgd"; transcript_biotype "protein_coding"; protein_id "YJL194W";
X	sgd	start_codon	69338	69340	.	+	0	gene_id "YJL194W"; transcript_id "YJL194W_mRNA"; exon_number "1"; gene_source "sgd"; gene_biotype "protein_coding"; transcript_source "sgd"; transcript_biotype "protein_coding";
X	sgd	stop_codon	70877	70879	.	+	0	gene_id "YJL194W"; transcript_id "YJL194W_mRNA"; exon_number "1"; gene_source "sgd"; gene_biotype "protein_coding"; transcript_source "sgd"; transcript_biotype "protein_coding";
X	sgd	gene	71347	72695	.	+	.	gene_id "YJL193W"; gene_source "sgd"; gene_biotype "protein_coding";
X	sgd	transcript	71347	72695	.	+	.	gene_id "YJL193W"; transcript_id "YJL193W_mRNA"; gene_source "sgd"; gene_biotype "protein_coding"; transcript_source "sgd"; transcript_biotype "protein_coding";
X	sgd	exon	71347	72695	.	+	.	gene_id "YJL193W"; transcript_id "YJL193W_mRNA"; exon_number "1"; gene_source "sgd"; gene_biotype "protein_coding"; transcript_source "sgd"; transcript_biotype "protein_coding"; exon_id "YJL193W_mRNA-E1";
X	sgd	CDS	71366	72571	.	+	0	gene_id "YJL193W"; transcript_id "YJL193W_mRNA"; exon_number "1"; gene_source "sgd"; gene_biotype "protein_coding"; transcript_source "sgd"; transcript_biotype "protein_coding"; protein_id "YJL193W";
X	sgd	start_codon	71366	71368	.	+	0	gene_id "YJL193W"; transcript_id "YJL193W_mRNA"; exon_number "1"; gene_source "sgd"; gene_biotype "protein_coding"; transcript_source "sgd"; transcript_biotype "protein_coding";
X	sgd	stop_codon	72572	72574	.	+	0	gene_id "YJL193W"; transcript_id "YJL193W_mRNA"; exon_number "1"; gene_source "sgd"; gene_biotype "protein_coding"; transcript_source "sgd"; transcript_biotype "protein_coding";
X	sgd	gene	72597	73453	.	-	.	gene_id "YJL192C"; gene_source "sgd"; gene_biotype "protein_coding";
X	sgd	transcript	72597	73453	.	-	.	gene_id "YJL192C"; transcript_id "YJL192C_mRNA"; gene_source "sgd"; gene_biotype "protein_coding"; transcript_source "sgd"; transcript_biotype "protein_coding";
X	sgd	exon	72597	73453	.	-	.	gene_id "YJL192C"; transcript_id "YJL192C_mRNA"; exon_number "1"; gene_source "sgd"; gene_biotype "protein_coding"; transcript_source "sgd"; transcript_biotype "protein_coding"; exon_id "YJL192C_mRNA-E1";
X	sgd	CDS	72713	73414	.	-	0	gene_id "YJL192C"; transcript_id "YJL192C_mRNA"; exon_number "1"; gene_source "sgd"; gene_biotype "protein_coding"; transcript_source "sgd"; transcript_biotype "protein_coding"; protein_id "YJL192C";
X	sgd	start_codon	73412	73414	.	-	0	gene_id "YJL192C"; transcript_id "YJL192C_mRNA"; exon_number "1"; gene_source "sgd"; gene_biotype "protein_coding"; transcript_source "sgd"; transcript_biotype "protein_coding";
X	sgd	stop_codon	72710	72712	.	-	0	gene_id "YJL192C"; transcript_id "YJL192C_mRNA"; exon_number "1"; gene_source "sgd"; gene_biotype "protein_coding"; transcript_source "sgd"; transcript_biotype "protein_coding";
X	sgd	gene	73726	74853	.	+	.	gene_id "YJL191W"; gene_name "RPS14B"; gene_source "sgd"; gene_biotype "protein_coding";
X	sgd	transcript	73726	74853	.	+	.	gene_id "YJL191W"; transcript_id "YJL191W_mRNA"; gene_name "RPS14B"; gene_source "sgd"; gene_biotype "protein_coding"; transcript_source "sgd"; transcript_biotype "protein_coding";
X	sgd	exon	73726	73796	.	+	.	gene_id "YJL191W"; transcript_id "YJL191W_mRNA"; exon_number "1"; gene_name "RPS14B"; gene_source "sgd"; gene_biotype "protein_coding"; transcript_source "sgd"; transcript_biotype "protein_coding"; exon_id "YJL191W_mRNA-E1";
X	sgd	CDS	73787	73796	.	+	0	gene_id "YJL191W"; transcript_id "YJL191W_mRNA"; exon_number "1"; gene_name "RPS14B"; gene_source "sgd"; gene_biotype "protein_coding"; transcript_source "sgd"; transcript_biotype "protein_coding"; protein_id "YJL191W";
X	sgd	start_codon	73787	73789	.	+	0	gene_id "YJL191W"; transcript_id "YJL191W_mRNA"; exon_number "1"; gene_name "RPS14B"; gene_source "sgd"; gene_biotype "protein_coding"; transcript_source "sgd"; transcript_biotype "protein_coding";
X	sgd	exon	74205	74853	.	+	.	gene_id "YJL191W"; transcript_id "YJL191W_mRNA"; exon_number "2"; gene_name "RPS14B"; gene_source "sgd"; gene_biotype "protein_coding"; transcript_source "sgd"; transcript_biotype "protein_coding"; exon_id "YJL191W_mRNA-E2";
X	sgd	CDS	74205	74608	.	+	2	gene_id "YJL191W"; transcript_id "YJL191W_mRNA"; exon_number "2"; gene_name "RPS14B"; gene_source "sgd"; gene_biotype "protein_coding"; transcript_source "sgd"; transcript_biotype "protein_coding"; protein_id "YJL191W";
X	sgd	stop_codon	74609	74611	.	+	0	gene_id "YJL191W"; transcript_id "YJL191W_mRNA"; exon_number "2"; gene_name "RPS14B"; gene_source "sgd"; gene_biotype "protein_coding"; transcript_source "sgd"; transcript_biotype "protein_coding";
X	sgd	gene	74708	75347	.	-	.	gene_id "YJL190C"; gene_name "RPS22A"; gene_source "sgd"; gene_biotype "protein_coding";
X	sgd	transcript	74708	75347	.	-	.	gene_id "YJL190C"; transcript_id "YJL190C_mRNA"; gene_name "RPS22A"; gene_source "sgd"; gene_biotype "protein_coding"; transcript_source "sgd"; transcript_biotype "protein_coding";
X	sgd	exon	74708	75347	.	-	.	gene_id "YJL190C"; transcript_id "YJL190C_mRNA"; exon_number "1"; gene_name "RPS22A"; gene_source "sgd"; gene_biotype "protein_coding"; transcript_source "sgd"; transcript_biotype "protein_coding"; exon_id "YJL190C_mRNA-E1";
X	sgd	CDS	74913	75302	.	-	0	gene_id "YJL190C"; transcript_id "YJL190C_mRNA"; exon_number "1"; gene_name "RPS22A"; gene_source "sgd"; gene_biotype "protein_coding"; transcript_source "sgd"; transcript_biotype "protein_coding"; protein_id "YJL190C";
X	sgd	start_codon	75300	75302	.	-	0	gene_id "YJL190C"; transcript_id "YJL190C_mRNA"; exon_number "1"; gene_name "RPS22A"; gene_source "sgd"; gene_biotype "protein_coding"; transcript_source "sgd"; transcript_biotype "protein_coding";
X	sgd	stop_codon	74910	74912	.	-	0	gene_id "YJL190C"; transcript_id "YJL190C_mRNA"; exon_number "1"; gene_name "RPS22A"; gene_source "sgd"; gene_biotype "protein_coding"; transcript_source "sgd"; transcript_biotype "protein_coding";
X	sgd	gene	75933	76474	.	+	.	gene_id "YJL189W"; gene_name "RPL39"; gene_source "sgd"; gene_biotype "protein_coding";
X	sgd	transcript	75933	76474	.	+	.	gene_id "YJL189W"; transcript_id "YJL189W_mRNA"; gene_name "RPL39"; gene_source "sgd"; gene_biotype "protein_coding"; transcript_source "sgd"; transcript_biotype "protein_coding";
X	sgd	exon	75933	75938	.	+	.	gene_id "YJL189W"; transcript_id "YJL189W_mRNA"; exon_number "1"; gene_name "RPL39"; gene_source "sgd"; gene_biotype "protein_coding"; transcript_source "sgd"; transcript_biotype "protein_coding"; exon_id "YJL189W_mRNA-E1";
X	sgd	CDS	75933	75938	.	+	0	gene_id "YJL189W"; transcript_id "YJL189W_mRNA"; exon_number "1"; gene_name "RPL39"; gene_source "sgd"; gene_biotype "protein_coding"; transcript_source "sgd"; transcript_biotype "protein_coding"; protein_id "YJL189W";
X	sgd	start_codon	75933	75935	.	+	0	gene_id "YJL189W"; transcript_id "YJL189W_mRNA"; exon_number "1"; gene_name "RPL39"; gene_source "sgd"; gene_biotype "protein_coding"; transcript_source "sgd"; transcript_biotype "protein_coding";
X	sgd	exon	76325	76474	.	+	.	gene_id "YJL189W"; transcript_id "YJL189W_mRNA"; exon_number "2"; gene_name "RPL39"; gene_source "sgd"; gene_biotype "protein_coding"; transcript_source "sgd"; transcript_biotype "protein_coding"; exon_id "YJL189W_mRNA-E2";
X	sgd	CDS	76325	76471	.	+	0	gene_id "YJL189W"; transcript_id "YJL189W_mRNA"; exon_number "2"; gene_name "RPL39"; gene_source "sgd"; gene_biotype "protein_coding"; transcript_source "sgd"; transcript_biotype "protein_coding"; protein_id "YJL189W";
X	sgd	stop_codon	76472	76474	.	+	0	gene_id "YJL189W"; transcript_id "YJL189W_mRNA"; exon_number "2"; gene_name "RPL39"; gene_source "sgd"; gene_biotype "protein_coding"; transcript_source "sgd"; transcript_biotype "protein_coding";
X	sgd	gene	76700	79355	.	-	.	gene_id "YJL187C"; gene_name "SWE1"; gene_source "sgd"; gene_biotype "protein_coding";
X	sgd	transcript	76700	79355	.	-	.	gene_id "YJL187C"; transcript_id "YJL187C_mRNA"; gene_name "SWE1"; gene_source "sgd"; gene_biotype "protein_coding"; transcript_source "sgd"; transcript_biotype "protein_coding";
X	sgd	exon	76700	79355	.	-	.	gene_id "YJL187C"; transcript_id "YJL187C_mRNA"; exon_number "1"; gene_name "SWE1"; gene_source "sgd"; gene_biotype "protein_coding"; transcript_source "sgd"; transcript_biotype "protein_coding"; exon_id "YJL187C_mRNA-E1";
X	sgd	CDS	76806	79262	.	-	0	gene_id "YJL187C"; transcript_id "YJL187C_mRNA"; exon_number "1"; gene_name "SWE1"; gene_source "sgd"; gene_biotype "protein_coding"; transcript_source "sgd"; transcript_biotype "protein_coding"; protein_id "YJL187C";
X	sgd	start_codon	79260	79262	.	-	0	gene_id "YJL187C"; transcript_id "YJL187C_mRNA"; exon_number "1"; gene_name "SWE1"; gene_source "sgd"; gene_biotype "protein_coding"; transcript_source "sgd"; transcript_biotype "protein_coding";
X	sgd	stop_codon	76803	76805	.	-	0	gene_id "YJL187C"; transcript_id "YJL187C_mRNA"; exon_number "1"; gene_name "SWE1"; gene_source "sgd"; gene_biotype "protein_coding"; transcript_source "sgd"; transcript_biotype "protein_coding";
X	sgd	gene	80075	82060	.	+	.	gene_id "YJL186W"; gene_source "sgd"; gene_biotype "protein_coding";
X	sgd	transcript	80075	82060	.	+	.	gene_id "YJL186W"; transcript_id "YJL186W_mRNA"; gene_source "sgd"; gene_biotype "protein_coding"; transcript_source "sgd"; transcript_biotype "protein_coding";
X	sgd	exon	80075	82060	.	+	.	gene_id "YJL186W"; transcript_id "YJL186W_mRNA"; exon_number "1"; gene_source "sgd"; gene_biotype "protein_coding"; transcript_source "sgd"; transcript_biotype "protein_coding"; exon_id "YJL186W_mRNA-E1";
X	sgd	CDS	80155	81912	.	+	0	gene_id "YJL186W"; transcript_id "YJL186W_mRNA"; exon_number "1"; gene_source "sgd"; gene_biotype "protein_coding"; transcript_source "sgd"; transcript_biotype "protein_coding"; protein_id "YJL186W";
X	sgd	start_codon	80155	80157	.	+	0	gene_id "YJL186W"; transcript_id "YJL186W_mRNA"; exon_number "1"; gene_source "sgd"; gene_biotype "protein_coding"; transcript_source "sgd"; transcript_biotype "protein_coding";
X	sgd	stop_codon	81913	81915	.	+	0	gene_id "YJL186W"; transcript_id "YJL186W_mRNA"; exon_number "1"; gene_source "sgd"; gene_biotype "protein_coding"; transcript_source "sgd"; transcript_biotype "protein_coding";
X	sgd	gene	82095	82976	.	-	.	gene_id "YJL185C"; gene_source "sgd"; gene_biotype "protein_coding";
X	sgd	transcript	82095	82976	.	-	.	gene_id "YJL185C"; transcript_id "YJL185C_mRNA"; gene_source "sgd"; gene_biotype "protein_coding"; transcript_source "sgd"; transcript_biotype "protein_coding";
X	sgd	exon	82095	82976	.	-	.	gene_id "YJL185C"; transcript_id "YJL185C_mRNA"; exon_number "1"; gene_source "sgd"; gene_biotype "protein_coding"; transcript_source "sgd"; transcript_biotype "protein_coding"; exon_id "YJL185C_mRNA-E1";
X	sgd	CDS	82098	82976	.	-	0	gene_id "YJL185C"; transcript_id "YJL185C_mRNA"; exon_number "1"; gene_source "sgd"; gene_biotype "protein_coding"; transcript_source "sgd"; transcript_biotype "protein_coding"; protein_id "YJL185C";
X	sgd	start_codon	82974	82976	.	-	0	gene_id "YJL185C"; transcript_id "YJL185C_mRNA"; exon_number "1"; gene_source "sgd"; gene_biotype "protein_coding"; transcript_source "sgd"; transcript_biotype "protein_coding";
X	sgd	stop_codon	82095	82097	.	-	0	gene_id "YJL185C"; transcript_id "YJL185C_mRNA"; exon_number "1"; gene_source "sgd"; gene_biotype "protein_coding"; transcript_source "sgd"; transcript_biotype "protein_coding";
X	sgd	gene	83401	83917	.	+	.	gene_id "YJL184W"; gene_name "GON7"; gene_source "sgd"; gene_biotype "protein_coding";
X	sgd	transcript	83401	83917	.	+	.	gene_id "YJL184W"; transcript_id "YJL184W_mRNA"; gene_name "GON7"; gene_source "sgd"; gene_biotype "protein_coding"; transcript_source "sgd"; transcript_biotype "protein_coding";
X	sgd	exon	83401	83917	.	+	.	gene_id "YJL184W"; transcript_id "YJL184W_mRNA"; exon_number "1"; gene_name "GON7"; gene_source "sgd"; gene_biotype "protein_coding"; transcript_source "sgd"; transcript_biotype "protein_coding"; exon_id "YJL184W_mRNA-E1";
X	sgd	CDS	83448	83816	.	+	0	gene_id "YJL184W"; transcript_id "YJL184W_mRNA"; exon_number "1"; gene_name "GON7"; gene_source "sgd"; gene_biotype "protein_coding"; transcript_source "sgd"; transcript_biotype "protein_coding"; protein_id "YJL184W";
X	sgd	start_codon	83448	83450	.	+	0	gene_id "YJL184W"; transcript_id "YJL184W_mRNA"; exon_number "1"; gene_name "GON7"; gene_source "sgd"; gene_biotype "protein_coding"; transcript_source "sgd"; transcript_biotype "protein_coding";
X	sgd	stop_codon	83817	83819	.	+	0	gene_id "YJL184W"; transcript_id "YJL184W_mRNA"; exon_number "1"; gene_name "GON7"; gene_source "sgd"; gene_biotype "protein_coding"; transcript_source "sgd"; transcript_biotype "protein_coding";
X	sgd	gene	83988	85443	.	+	.	gene_id "YJL183W"; gene_source "sgd"; gene_biotype "protein_coding";
X	sgd	transcript	83988	85443	.	+	.	gene_id "YJL183W"; transcript_id "YJL183W_mRNA"; gene_source "sgd"; gene_biotype "protein_coding"; transcript_source "sgd"; transcript_biotype "protein_coding";
X	sgd	exon	83988	85443	.	+	.	gene_id "YJL183W"; transcript_id "YJL183W_mRNA"; exon_number "1"; gene_source "sgd"; gene_biotype "protein_coding"; transcript_source "sgd"; transcript_biotype "protein_coding"; exon_id "YJL183W_mRNA-E1";
X	sgd	CDS	84068	85333	.	+	0	gene_id "YJL183W"; transcript_id "YJL183W_mRNA"; exon_number "1"; gene_source "sgd"; gene_biotype "protein_coding"; transcript_source "sgd"; transcript_biotype "protein_coding"; protein_id "YJL183W";
X	sgd	start_codon	84068	84070	.	+	0	gene_id "YJL183W"; transcript_id "YJL183W_mRNA"; exon_number "1"; gene_source "sgd"; gene_biotype "protein_coding"; transcript_source "sgd"; transcript_biotype "protein_coding";
X	sgd	stop_codon	85334	85336	.	+	0	gene_id "YJL183W"; transcript_id "YJL183W_mRNA"; exon_number "1"; gene_source "sgd"; gene_biotype "protein_coding"; transcript_source "sgd"; transcript_biotype "protein_coding";
X	sgd	gene	85616	87579	.	+	.	gene_id "YJL181W"; gene_source "sgd"; gene_biotype "protein_coding";
X	sgd	transcript	85616	87579	.	+	.	gene_id "YJL181W"; transcript_id "YJL181W_mRNA"; gene_source "sgd"; gene_biotype "protein_coding"; transcript_source "sgd"; transcript_biotype "protein_coding";
X	sgd	exon	85616	87579	.	+	.	gene_id "YJL181W"; transcript_id "YJL181W_mRNA"; exon_number "1"; gene_source "sgd"; gene_biotype "protein_coding"; transcript_source "sgd"; transcript_biotype "protein_coding"; exon_id "YJL181W_mRNA-E1";
X	sgd	CDS	85660	87492	.	+	0	gene_id "YJL181W"; transcript_id "YJL181W_mRNA"; exon_number "1"; gene_source "sgd"; gene_biotype "protein_coding"; transcript_source "sgd"; transcript_biotype "protein_coding"; protein_id "YJL181W";
X	sgd	start_codon	85660	85662	.	+	0	gene_id "YJL181W"; transcript_id "YJL181W_mRNA"; exon_number "1"; gene_source "sgd"; gene_biotype "protein_coding"; transcript_source "sgd"; transcript_biotype "protein_coding";
X	sgd	stop_codon	87493	87495	.	+	0	gene_id "YJL181W"; transcript_id "YJL181W_mRNA"; exon_number "1"; gene_source "sgd"; gene_biotype "protein_coding"; transcript_source "sgd"; transcript_biotype "protein_coding";
X	sgd	gene	87481	88604	.	-	.	gene_id "YJL180C"; gene_source "sgd"; gene_biotype "protein_coding";
X	sgd	transcript	87481	88604	.	-	.	gene_id "YJL180C"; transcript_id "YJL180C_mRNA"; gene_source "sgd"; gene_biotype "protein_coding"; transcript_source "sgd"; transcript_biotype "protein_coding";
X	sgd	exon	87481	88604	.	-	.	gene_id "YJL180C"; transcript_id "YJL180C_mRNA"; exon_number "1"; gene_source "sgd"; gene_biotype "protein_coding"; transcript_source "sgd"; transcript_biotype "protein_coding"; exon_id "YJL180C_mRNA-E1";
X	sgd	CDS	87586	88560	.	-	0	gene_id "YJL180C"; transcript_id "YJL180C_mRNA"; exon_number "1"; gene_source "sgd"; gene_biotype "protein_coding"; transcript_source "sgd"; transcript_biotype "protein_coding"; protein_id "YJL180C";
X	sgd	start_codon	88558	88560	.	-	0	gene_id "YJL180C"; transcript_id "YJL180C_mRNA"; exon_number "1"; gene_source "sgd"; gene_biotype "protein_coding"; transcript_source "sgd"; transcript_biotype "protein_coding";
X	sgd	stop_codon	87583	87585	.	-	0	gene_id "YJL180C"; transcript_id "YJL180C_mRNA"; exon_number "1"; gene_source "sgd"; gene_biotype "protein_coding"; transcript_source "sgd"; transcript_biotype "protein_coding";
X	sgd	gene	88695	89259	.	+	.	gene_id "YJL179W"; gene_name "PFD1"; gene_source "sgd"; gene_biotype "protein_coding";
X	sgd	transcript	88695	89259	.	+	.	gene_id "YJL179W"; transcript_id "YJL179W_mRNA"; gene_name "PFD1"; gene_source "sgd"; gene_biotype "protein_coding"; transcript_source "sgd"; transcript_biotype "protein_coding";
X	sgd	exon	88695	89259	.	+	.	gene_id "YJL179W"; transcript_id "YJL179W_mRNA"; exon_number "1"; gene_name "PFD1"; gene_source "sgd"; gene_biotype "protein_coding"; transcript_source "sgd"; transcript_biotype "protein_coding"; exon_id "YJL179W_mRNA-E1";
X	sgd	CDS	88787	89113	.	+	0	gene_id "YJL179W"; transcript_id "YJL179W_mRNA"; exon_number "1"; gene_name "PFD1"; gene_source "sgd"; gene_biotype "protein_coding"; transcript_source "sgd"; transcript_biotype "protein_coding"; protein_id "YJL179W";
X	sgd	start_codon	88787	88789	.	+	0	gene_id "YJL179W"; transcript_id "YJL179W_mRNA"; exon_number "1"; gene_name "PFD1"; gene_source "sgd"; gene_biotype "protein_coding"; transcript_source "sgd"; transcript_biotype "protein_coding";
X	sgd	stop_codon	89114	89116	.	+	0	gene_id "YJL179W"; transcript_id "YJL179W_mRNA"; exon_number "1"; gene_name "PFD1"; gene_source "sgd"; gene_biotype "protein_coding"; transcript_source "sgd"; transcript_biotype "protein_coding";
X	sgd	gene	89159	90135	.	-	.	gene_id "YJL178C"; gene_name "ATG27"; gene_source "sgd"; gene_biotype "protein_coding";
X	sgd	transcript	89159	90135	.	-	.	gene_id "YJL178C"; transcript_id "YJL178C_mRNA"; gene_name "ATG27"; gene_source "sgd"; gene_biotype "protein_coding"; transcript_source "sgd"; transcript_biotype "protein_coding";
X	sgd	exon	89159	90135	.	-	.	gene_id "YJL178C"; transcript_id "YJL178C_mRNA"; exon_number "1"; gene_name "ATG27"; gene_source "sgd"; gene_biotype "protein_coding"; transcript_source "sgd"; transcript_biotype "protein_coding"; exon_id "YJL178C_mRNA-E1";
X	sgd	CDS	89285	90097	.	-	0	gene_id "YJL178C"; transcript_id "YJL178C_mRNA"; exon_number "1"; gene_name "ATG27"; gene_source "sgd"; gene_biotype "protein_coding"; transcript_source "sgd"; transcript_biotype "protein_coding"; protein_id "YJL178C";
X	sgd	start_codon	90095	90097	.	-	0	gene_id "YJL178C"; transcript_id "YJL178C_mRNA"; exon_number "1"; gene_name "ATG27"; gene_source "sgd"; gene_biotype "protein_coding"; transcript_source "sgd"; transcript_biotype "protein_coding";
X	sgd	stop_codon	89282	89284	.	-	0	gene_id "YJL178C"; transcript_id "YJL178C_mRNA"; exon_number "1"; gene_name "ATG27"; gene_source "sgd"; gene_biotype "protein_coding"; transcript_source "sgd"; transcript_biotype "protein_coding";
X	sgd	gene	90679	91837	.	+	.	gene_id "YJL177W"; gene_name "RPL17B"; gene_source "sgd"; gene_biotype "protein_coding";
X	sgd	transcript	90679	91837	.	+	.	gene_id "YJL177W"; transcript_id "YJL177W_mRNA"; gene_name "RPL17B"; gene_source "sgd"; gene_biotype "protein_coding"; transcript_source "sgd"; transcript_biotype "protein_coding";
X	sgd	exon	90679	91094	.	+	.	gene_id "YJL177W"; transcript_id "YJL177W_mRNA"; exon_number "1"; gene_name "RPL17B"; gene_source "sgd"; gene_biotype "protein_coding"; transcript_source "sgd"; transcript_biotype "protein_coding"; exon_id "YJL177W_mRNA-E1";
X	sgd	CDS	90786	91094	.	+	0	gene_id "YJL177W"; transcript_id "YJL177W_mRNA"; exon_number "1"; gene_name "RPL17B"; gene_source "sgd"; gene_biotype "protein_coding"; transcript_source "sgd"; transcript_biotype "protein_coding"; protein_id "YJL177W";
X	sgd	start_codon	90786	90788	.	+	0	gene_id "YJL177W"; transcript_id "YJL177W_mRNA"; exon_number "1"; gene_name "RPL17B"; gene_source "sgd"; gene_biotype "protein_coding"; transcript_source "sgd"; transcript_biotype "protein_coding";
X	sgd	exon	91412	91837	.	+	.	gene_id "YJL177W"; transcript_id "YJL177W_mRNA"; exon_number "2"; gene_name "RPL17B"; gene_source "sgd"; gene_biotype "protein_coding"; transcript_source "sgd"; transcript_biotype "protein_coding"; exon_id "YJL177W_mRNA-E2";
X	sgd	CDS	91412	91654	.	+	0	gene_id "YJL177W"; transcript_id "YJL177W_mRNA"; exon_number "2"; gene_name "RPL17B"; gene_source "sgd"; gene_biotype "protein_coding"; transcript_source "sgd"; transcript_biotype "protein_coding"; protein_id "YJL177W";
X	sgd	stop_codon	91655	91657	.	+	0	gene_id "YJL177W"; transcript_id "YJL177W_mRNA"; exon_number "2"; gene_name "RPL17B"; gene_source "sgd"; gene_biotype "protein_coding"; transcript_source "sgd"; transcript_biotype "protein_coding";
X	sgd	gene	92053	94530	.	-	.	gene_id "YJL176C"; gene_name "SWI3"; gene_source "sgd"; gene_biotype "protein_coding";
X	sgd	transcript	92053	94530	.	-	.	gene_id "YJL176C"; transcript_id "YJL176C_mRNA"; gene_name "SWI3"; gene_source "sgd"; gene_biotype "protein_coding"; transcript_source "sgd"; transcript_biotype "protein_coding";
X	sgd	exon	92053	94530	.	-	.	gene_id "YJL176C"; transcript_id "YJL176C_mRNA"; exon_number "1"; gene_name "SWI3"; gene_source "sgd"; gene_biotype "protein_coding"; transcript_source "sgd"; transcript_biotype "protein_coding"; exon_id "YJL176C_mRNA-E1";
X	sgd	CDS	92056	94530	.	-	0	gene_id "YJL176C"; transcript_id "YJL176C_mRNA"; exon_number "1"; gene_name "SWI3"; gene_source "sgd"; gene_biotype "protein_coding"; transcript_source "sgd"; transcript_biotype "protein_coding"; protein_id "YJL176C";
X	sgd	start_codon	94528	94530	.	-	0	gene_id "YJL176C"; transcript_id "YJL176C_mRNA"; exon_number "1"; gene_name "SWI3"; gene_source "sgd"; gene_biotype "protein_coding"; transcript_source "sgd"; transcript_biotype "protein_coding";
X	sgd	stop_codon	92053	92055	.	-	0	gene_id "YJL176C"; transcript_id "YJL176C_mRNA"; exon_number "1"; gene_name "SWI3"; gene_source "sgd"; gene_biotype "protein_coding"; transcript_source "sgd"; transcript_biotype "protein_coding";
X	sgd	gene	94958	96165	.	+	.	gene_id "YJL174W"; gene_source "sgd"; gene_biotype "protein_coding";
X	sgd	transcript	94958	96165	.	+	.	gene_id "YJL174W"; transcript_id "YJL174W_mRNA"; gene_source "sgd"; gene_biotype "protein_coding"; transcript_source "sgd"; transcript_biotype "protein_coding";
X	sgd	exon	94958	96165	.	+	.	gene_id "YJL174W"; transcript_id "YJL174W_mRNA"; exon_number "1"; gene_source "sgd"; gene_biotype "protein_coding"; transcript_source "sgd"; transcript_biotype "protein_coding"; exon_id "YJL174W_mRNA-E1";
X	sgd	CDS	95092	95919	.	+	0	gene_id "YJL174W"; transcript_id "YJL174W_mRNA"; exon_number "1"; gene_source "sgd"; gene_biotype "protein_coding"; transcript_source "sgd"; transcript_biotype "protein_coding"; protein_id "YJL174W";
X	sgd	start_codon	95092	95094	.	+	0	gene_id "YJL174W"; transcript_id "YJL174W_mRNA"; exon_number "1"; gene_source "sgd"; gene_biotype "protein_coding"; transcript_source "sgd"; transcript_biotype "protein_coding";
X	sgd	stop_codon	95920	95922	.	+	0	gene_id "YJL174W"; transcript_id "YJL174W_mRNA"; exon_number "1"; gene_source "sgd"; gene_biotype "protein_coding"; transcript_source "sgd"; transcript_biotype "protein_coding";
X	sgd	gene	96084	96552	.	-	.	gene_id "YJL173C"; gene_name "RFA3"; gene_source "sgd"; gene_biotype "protein_coding";
X	sgd	transcript	96084	96552	.	-	.	gene_id "YJL173C"; transcript_id "YJL173C_mRNA"; gene_name "RFA3"; gene_source "sgd"; gene_biotype "protein_coding"; transcript_source "sgd"; transcript_biotype "protein_coding";
X	sgd	exon	96084	96552	.	-	.	gene_id "YJL173C"; transcript_id "YJL173C_mRNA"; exon_number "1"; gene_name "RFA3"; gene_source "sgd"; gene_biotype "protein_coding"; transcript_source "sgd"; transcript_biotype "protein_coding"; exon_id "YJL173C_mRNA-E1";
X	sgd	CDS	96164	96529	.	-	0	gene_id "YJL173C"; transcript_id "YJL173C_mRNA"; exon_number "1"; gene_name "RFA3"; gene_source "sgd"; gene_biotype "protein_coding"; transcript_source "sgd"; transcript_biotype "protein_coding"; protein_id "YJL173C";
X	sgd	start_codon	96527	96529	.	-	0	gene_id "YJL173C"; transcript_id "YJL173C_mRNA"; exon_number "1"; gene_name "RFA3"; gene_source "sgd"; gene_biotype "protein_coding"; transcript_source "sgd"; transcript_biotype "protein_coding";
X	sgd	stop_codon	96161	96163	.	-	0	gene_id "YJL173C"; transcript_id "YJL173C_mRNA"; exon_number "1"; gene_name "RFA3"; gene_source "sgd"; gene_biotype "protein_coding"; transcript_source "sgd"; transcript_biotype "protein_coding";
X	sgd	gene	97698	99612	.	+	.	gene_id "YJL172W"; gene_source "sgd"; gene_biotype "protein_coding";
X	sgd	transcript	97698	99612	.	+	.	gene_id "YJL172W"; transcript_id "YJL172W_mRNA"; gene_source "sgd"; gene_biotype "protein_coding"; transcript_source "sgd"; transcript_biotype "protein_coding";
X	sgd	exon	97698	99612	.	+	.	gene_id "YJL172W"; transcript_id "YJL172W_mRNA"; exon_number "1"; gene_source "sgd"; gene_biotype "protein_coding"; transcript_source "sgd"; transcript_biotype "protein_coding"; exon_id "YJL172W_mRNA-E1";
X	sgd	CDS	97737	99464	.	+	0	gene_id "YJL172W"; transcript_id "YJL172W_mRNA"; exon_number "1"; gene_source "sgd"; gene_biotype "protein_coding"; transcript_source "sgd"; transcript_biotype "protein_coding"; protein_id "YJL172W";
X	sgd	start_codon	97737	97739	.	+	0	gene_id "YJL172W"; transcript_id "YJL172W_mRNA"; exon_number "1"; gene_source "sgd"; gene_biotype "protein_coding"; transcript_source "sgd"; transcript_biotype "protein_coding";
X	sgd	stop_codon	99465	99467	.	+	0	gene_id "YJL172W"; transcript_id "YJL172W_mRNA"; exon_number "1"; gene_source "sgd"; gene_biotype "protein_coding"; transcript_source "sgd"; transcript_biotype "protein_coding";
X	sgd	gene	99534	100942	.	-	.	gene_id "YJL171C"; gene_source "sgd"; gene_biotype "protein_coding";
X	sgd	transcript	99534	100942	.	-	.	gene_id "YJL171C"; transcript_id "YJL171C_mRNA"; gene_source "sgd"; gene_biotype "protein_coding"; transcript_source "sgd"; transcript_biotype "protein_coding";
X	sgd	exon	99534	100942	.	-	.	gene_id "YJL171C"; transcript_id "YJL171C_mRNA"; exon_number "1"; gene_source "sgd"; gene_biotype "protein_coding"; transcript_source "sgd"; transcript_biotype "protein_coding"; exon_id "YJL171C_mRNA-E1";
X	sgd	CDS	99707	100894	.	-	0	gene_id "YJL171C"; transcript_id "YJL171C_mRNA"; exon_number "1"; gene_source "sgd"; gene_biotype "protein_coding"; transcript_source "sgd"; transcript_biotype "protein_coding"; protein_id "YJL171C";
X	sgd	start_codon	100892	100894	.	-	0	gene_id "YJL171C"; transcript_id "YJL171C_mRNA"; exon_number "1"; gene_source "sgd"; gene_biotype "protein_coding"; transcript_source "sgd"; transcript_biotype "protein_coding";
X	sgd	stop_codon	99704	99706	.	-	0	gene_id "YJL171C"; transcript_id "YJL171C_mRNA"; exon_number "1"; gene_source "sgd"; gene_biotype "protein_coding"; transcript_source "sgd"; transcript_biotype "protein_coding";
X	sgd	gene	101150	101779	.	-	.	gene_id "YJL170C"; gene_source "sgd"; gene_biotype "protein_coding";
X	sgd	transcript	101150	101779	.	-	.	gene_id "YJL170C"; transcript_id "YJL170C_mRNA"; gene_source "sgd"; gene_biotype "protein_coding"; transcript_source "sgd"; transcript_biotype "protein_coding";
X	sgd	exon	101150	101779	.	-	.	gene_id "YJL170C"; transcript_id "YJL170C_mRNA"; exon_number "1"; gene_source "sgd"; gene_biotype "protein_coding"; transcript_source "sgd"; transcript_biotype "protein_coding"; exon_id "YJL170C_mRNA-E1";
X	sgd	CDS	101153	101779	.	-	0	gene_id "YJL170C"; transcript_id "YJL170C_mRNA"; exon_number "1"; gene_source "sgd"; gene_biotype "protein_coding"; transcript_source "sgd"; transcript_biotype "protein_coding"; protein_id "YJL170C";
X	sgd	start_codon	101777	101779	.	-	0	gene_id "YJL170C"; transcript_id "YJL170C_mRNA"; exon_number "1"; gene_source "sgd"; gene_biotype "protein_coding"; transcript_source "sgd"; transcript_biotype "protein_coding";
X	sgd	stop_codon	101150	101152	.	-	0	gene_id "YJL170C"; transcript_id "YJL170C_mRNA"; exon_number "1"; gene_source "sgd"; gene_biotype "protein_coding"; transcript_source "sgd"; transcript_biotype "protein_coding";
X	sgd	gene	102016	104521	.	-	.	gene_id "YJL168C"; gene_name "SET2"; gene_source "sgd"; gene_biotype "protein_coding";
X	sgd	transcript	102016	104521	.	-	.	gene_id "YJL168C"; transcript_id "YJL168C_mRNA"; gene_name "SET2"; gene_source "sgd"; gene_biotype "protein_coding"; transcript_source "sgd"; transcript_biotype "protein_coding";
X	sgd	exon	102016	104521	.	-	.	gene_id "YJL168C"; transcript_id "YJL168C_mRNA"; exon_number "1"; gene_name "SET2"; gene_source "sgd"; gene_biotype "protein_coding"; transcript_source "sgd"; transcript_biotype "protein_coding"; exon_id "YJL168C_mRNA-E1";
X	sgd	CDS	102230	104428	.	-	0	gene_id "YJL168C"; transcript_id "YJL168C_mRNA"; exon_number "1"; gene_name "SET2"; gene_source "sgd"; gene_biotype "protein_coding"; transcript_source "sgd"; transcript_biotype "protein_coding"; protein_id "YJL168C";
X	sgd	start_codon	104426	104428	.	-	0	gene_id "YJL168C"; transcript_id "YJL168C_mRNA"; exon_number "1"; gene_name "SET2"; gene_source "sgd"; gene_biotype "protein_coding"; transcript_source "sgd"; transcript_biotype "protein_coding";
X	sgd	stop_codon	102227	102229	.	-	0	gene_id "YJL168C"; transcript_id "YJL168C_mRNA"; exon_number "1"; gene_name "SET2"; gene_source "sgd"; gene_biotype "protein_coding"; transcript_source "sgd"; transcript_biotype "protein_coding";
X	sgd	gene	104944	106201	.	+	.	gene_id "YJL167W"; gene_name "ERG20"; gene_source "sgd"; gene_biotype "protein_coding";
X	sgd	transcript	104944	106201	.	+	.	gene_id "YJL167W"; transcript_id "YJL167W_mRNA"; gene_name "ERG20"; gene_source "sgd"; gene_biotype "protein_coding"; transcript_source "sgd"; transcript_biotype "protein_coding";
X	sgd	exon	104944	106201	.	+	.	gene_id "YJL167W"; transcript_id "YJL167W_mRNA"; exon_number "1"; gene_name "ERG20"; gene_source "sgd"; gene_biotype "protein_coding"; transcript_source "sgd"; transcript_biotype "protein_coding"; exon_id "YJL167W_mRNA-E1";
X	sgd	CDS	105014	106069	.	+	0	gene_id "YJL167W"; transcript_id "YJL167W_mRNA"; exon_number "1"; gene_name "ERG20"; gene_source "sgd"; gene_biotype "protein_coding"; transcript_source "sgd"; transcript_biotype "protein_coding"; protein_id "YJL167W";
X	sgd	start_codon	105014	105016	.	+	0	gene_id "YJL167W"; transcript_id "YJL167W_mRNA"; exon_number "1"; gene_name "ERG20"; gene_source "sgd"; gene_biotype "protein_coding"; transcript_source "sgd"; transcript_biotype "protein_coding";
X	sgd	stop_codon	106070	106072	.	+	0	gene_id "YJL167W"; transcript_id "YJL167W_mRNA"; exon_number "1"; gene_name "ERG20"; gene_source "sgd"; gene_biotype "protein_coding"; transcript_source "sgd"; transcript_biotype "protein_coding";
X	sgd	gene	106332	106951	.	+	.	gene_id "YJL166W"; gene_name "QCR8"; gene_source "sgd"; gene_biotype "protein_coding";
X	sgd	transcript	106332	106951	.	+	.	gene_id "YJL166W"; transcript_id "YJL166W_mRNA"; gene_name "QCR8"; gene_source "sgd"; gene_biotype "protein_coding"; transcript_source "sgd"; transcript_biotype "protein_coding";
X	sgd	exon	106332	106951	.	+	.	gene_id "YJL166W"; transcript_id "YJL166W_mRNA"; exon_number "1"; gene_name "QCR8"; gene_source "sgd"; gene_biotype "protein_coding"; transcript_source "sgd"; transcript_biotype "protein_coding"; exon_id "YJL166W_mRNA-E1";
X	sgd	CDS	106434	106715	.	+	0	gene_id "YJL166W"; transcript_id "YJL166W_mRNA"; exon_number "1"; gene_name "QCR8"; gene_source "sgd"; gene_biotype "protein_coding"; transcript_source "sgd"; transcript_biotype "protein_coding"; protein_id "YJL166W";
X	sgd	start_codon	106434	106436	.	+	0	gene_id "YJL166W"; transcript_id "YJL166W_mRNA"; exon_number "1"; gene_name "QCR8"; gene_source "sgd"; gene_biotype "protein_coding"; transcript_source "sgd"; transcript_biotype "protein_coding";
X	sgd	stop_codon	106716	106718	.	+	0	gene_id "YJL166W"; transcript_id "YJL166W_mRNA"; exon_number "1"; gene_name "QCR8"; gene_source "sgd"; gene_biotype "protein_coding"; transcript_source "sgd"; transcript_biotype "protein_coding";
X	sgd	gene	106894	109461	.	-	.	gene_id "YJL165C"; gene_source "sgd"; gene_biotype "protein_coding";
X	sgd	transcript	106894	109461	.	-	.	gene_id "YJL165C"; transcript_id "YJL165C_mRNA"; gene_source "sgd"; gene_biotype "protein_coding"; transcript_source "sgd"; transcript_biotype "protein_coding";
X	sgd	exon	106894	109461	.	-	.	gene_id "YJL165C"; transcript_id "YJL165C_mRNA"; exon_number "1"; gene_source "sgd"; gene_biotype "protein_coding"; transcript_source "sgd"; transcript_biotype "protein_coding"; exon_id "YJL165C_mRNA-E1";
X	sgd	CDS	106897	109461	.	-	0	gene_id "YJL165C"; transcript_id "YJL165C_mRNA"; exon_number "1"; gene_source "sgd"; gene_biotype "protein_coding"; transcript_source "sgd"; transcript_biotype "protein_coding"; protein_id "YJL165C";
X	sgd	start_codon	109459	109461	.	-	0	gene_id "YJL165C"; transcript_id "YJL165C_mRNA"; exon_number "1"; gene_source "sgd"; gene_biotype "protein_coding"; transcript_source "sgd"; transcript_biotype "protein_coding";
X	sgd	stop_codon	106894	106896	.	-	0	gene_id "YJL165C"; transcript_id "YJL165C_mRNA"; exon_number "1"; gene_source "sgd"; gene_biotype "protein_coding"; transcript_source "sgd"; transcript_biotype "protein_coding";
X	sgd	gene	109844	111378	.	-	.	gene_id "YJL164C"; gene_name "TPK1"; gene_source "sgd"; gene_biotype "protein_coding";
X	sgd	transcript	109844	111378	.	-	.	gene_id "YJL164C"; transcript_id "YJL164C_mRNA"; gene_name "TPK1"; gene_source "sgd"; gene_biotype "protein_coding"; transcript_source "sgd"; transcript_biotype "protein_coding";
X	sgd	exon	109844	111378	.	-	.	gene_id "YJL164C"; transcript_id "YJL164C_mRNA"; exon_number "1"; gene_name "TPK1"; gene_source "sgd"; gene_biotype "protein_coding"; transcript_source "sgd"; transcript_biotype "protein_coding"; exon_id "YJL164C_mRNA-E1";
X	sgd	CDS	109969	111159	.	-	0	gene_id "YJL164C"; transcript_id "YJL164C_mRNA"; exon_number "1"; gene_name "TPK1"; gene_source "sgd"; gene_biotype "protein_coding"; transcript_source "sgd"; transcript_biotype "protein_coding"; protein_id "YJL164C";
X	sgd	start_codon	111157	111159	.	-	0	gene_id "YJL164C"; transcript_id "YJL164C_mRNA"; exon_number "1"; gene_name "TPK1"; gene_source "sgd"; gene_biotype "protein_coding"; transcript_source "sgd"; transcript_biotype "protein_coding";
X	sgd	stop_codon	109966	109968	.	-	0	gene_id "YJL164C"; transcript_id "YJL164C_mRNA"; exon_number "1"; gene_name "TPK1"; gene_source "sgd"; gene_biotype "protein_coding"; transcript_source "sgd"; transcript_biotype "protein_coding";
X	sgd	gene	111619	113413	.	-	.	gene_id "YJL163C"; gene_source "sgd"; gene_biotype "protein_coding";
X	sgd	transcript	111619	113413	.	-	.	gene_id "YJL163C"; transcript_id "YJL163C_mRNA"; gene_source "sgd"; gene_biotype "protein_coding"; transcript_source "sgd"; transcript_biotype "protein_coding";
X	sgd	exon	111619	113413	.	-	.	gene_id "YJL163C"; transcript_id "YJL163C_mRNA"; exon_number "1"; gene_source "sgd"; gene_biotype "protein_coding"; transcript_source "sgd"; transcript_biotype "protein_coding"; exon_id "YJL163C_mRNA-E1";
X	sgd	CDS	111669	113333	.	-	0	gene_id "YJL163C"; transcript_id "YJL163C_mRNA"; exon_number "1"; gene_source "sgd"; gene_biotype "protein_coding"; transcript_source "sgd"; transcript_biotype "protein_coding"; protein_id "YJL163C";
X	sgd	start_codon	113331	113333	.	-	0	gene_id "YJL163C"; transcript_id "YJL163C_mRNA"; exon_number "1"; gene_source "sgd"; gene_biotype "protein_coding"; transcript_source "sgd"; transcript_biotype "protein_coding";
X	sgd	stop_codon	111666	111668	.	-	0	gene_id "YJL163C"; transcript_id "YJL163C_mRNA"; exon_number "1"; gene_source "sgd"; gene_biotype "protein_coding"; transcript_source "sgd"; transcript_biotype "protein_coding";
X	sgd	gene	113878	115629	.	-	.	gene_id "YJL162C"; gene_source "sgd"; gene_biotype "protein_coding";
X	sgd	transcript	113878	115629	.	-	.	gene_id "YJL162C"; transcript_id "YJL162C_mRNA"; gene_source "sgd"; gene_biotype "protein_coding"; transcript_source "sgd"; transcript_biotype "protein_coding";
X	sgd	exon	113878	115629	.	-	.	gene_id "YJL162C"; transcript_id "YJL162C_mRNA"; exon_number "1"; gene_source "sgd"; gene_biotype "protein_coding"; transcript_source "sgd"; transcript_biotype "protein_coding"; exon_id "YJL162C_mRNA-E1";
X	sgd	CDS	113881	115629	.	-	0	gene_id "YJL162C"; transcript_id "YJL162C_mRNA"; exon_number "1"; gene_source "sgd"; gene_biotype "protein_coding"; transcript_source "sgd"; transcript_biotype "protein_coding"; protein_id "YJL162C";
X	sgd	start_codon	115627	115629	.	-	0	gene_id "YJL162C"; transcript_id "YJL162C_mRNA"; exon_number "1"; gene_source "sgd"; gene_biotype "protein_coding"; transcript_source "sgd"; transcript_biotype "protein_coding";
X	sgd	stop_codon	113878	113880	.	-	0	gene_id "YJL162C"; transcript_id "YJL162C_mRNA"; exon_number "1"; gene_source "sgd"; gene_biotype "protein_coding"; transcript_source "sgd"; transcript_biotype "protein_coding";
X	sgd	gene	117221	117941	.	+	.	gene_id "YJL161W"; gene_source "sgd"; gene_biotype "protein_coding";
X	sgd	transcript	117221	117941	.	+	.	gene_id "YJL161W"; transcript_id "YJL161W_mRNA"; gene_source "sgd"; gene_biotype "protein_coding"; transcript_source "sgd"; transcript_biotype "protein_coding";
X	sgd	exon	117221	117941	.	+	.	gene_id "YJL161W"; transcript_id "YJL161W_mRNA"; exon_number "1"; gene_source "sgd"; gene_biotype "protein_coding"; transcript_source "sgd"; transcript_biotype "protein_coding"; exon_id "YJL161W_mRNA-E1";
X	sgd	CDS	117245	117784	.	+	0	gene_id "YJL161W"; transcript_id "YJL161W_mRNA"; exon_number "1"; gene_source "sgd"; gene_biotype "protein_coding"; transcript_source "sgd"; transcript_biotype "protein_coding"; protein_id "YJL161W";
X	sgd	start_codon	117245	117247	.	+	0	gene_id "YJL161W"; transcript_id "YJL161W_mRNA"; exon_number "1"; gene_source "sgd"; gene_biotype "protein_coding"; transcript_source "sgd"; transcript_biotype "protein_coding";
X	sgd	stop_codon	117785	117787	.	+	0	gene_id "YJL161W"; transcript_id "YJL161W_mRNA"; exon_number "1"; gene_source "sgd"; gene_biotype "protein_coding"; transcript_source "sgd"; transcript_biotype "protein_coding";
X	sgd	gene	117962	118825	.	-	.	gene_id "YJL160C"; gene_source "sgd"; gene_biotype "protein_coding";
X	sgd	transcript	117962	118825	.	-	.	gene_id "YJL160C"; transcript_id "YJL160C_mRNA"; gene_source "sgd"; gene_biotype "protein_coding"; transcript_source "sgd"; transcript_biotype "protein_coding";
X	sgd	exon	117962	118825	.	-	.	gene_id "YJL160C"; transcript_id "YJL160C_mRNA"; exon_number "1"; gene_source "sgd"; gene_biotype "protein_coding"; transcript_source "sgd"; transcript_biotype "protein_coding"; exon_id "YJL160C_mRNA-E1";
X	sgd	CDS	117965	118825	.	-	0	gene_id "YJL160C"; transcript_id "YJL160C_mRNA"; exon_number "1"; gene_source "sgd"; gene_biotype "protein_coding"; transcript_source "sgd"; transcript_biotype "protein_coding"; protein_id "YJL160C";
X	sgd	start_codon	118823	118825	.	-	0	gene_id "YJL160C"; transcript_id "YJL160C_mRNA"; exon_number "1"; gene_source "sgd"; gene_biotype "protein_coding"; transcript_source "sgd"; transcript_biotype "protein_coding";
X	sgd	stop_codon	117962	117964	.	-	0	gene_id "YJL160C"; transcript_id "YJL160C_mRNA"; exon_number "1"; gene_source "sgd"; gene_biotype "protein_coding"; transcript_source "sgd"; transcript_biotype "protein_coding";
X	sgd	gene	120380	122047	.	+	.	gene_id "YJL159W"; gene_name "HSP150"; gene_source "sgd"; gene_biotype "protein_coding";
X	sgd	transcript	120380	122047	.	+	.	gene_id "YJL159W"; transcript_id "YJL159W_mRNA"; gene_name "HSP150"; gene_source "sgd"; gene_biotype "protein_coding"; transcript_source "sgd"; transcript_biotype "protein_coding";
X	sgd	exon	120380	122047	.	+	.	gene_id "YJL159W"; transcript_id "YJL159W_mRNA"; exon_number "1"; gene_name "HSP150"; gene_source "sgd"; gene_biotype "protein_coding"; transcript_source "sgd"; transcript_biotype "protein_coding"; exon_id "YJL159W_mRNA-E1";
X	sgd	CDS	120449	121687	.	+	0	gene_id "YJL159W"; transcript_id "YJL159W_mRNA"; exon_number "1"; gene_name "HSP150"; gene_source "sgd"; gene_biotype "protein_coding"; transcript_source "sgd"; transcript_biotype "protein_coding"; protein_id "YJL159W";
X	sgd	start_codon	120449	120451	.	+	0	gene_id "YJL159W"; transcript_id "YJL159W_mRNA"; exon_number "1"; gene_name "HSP150"; gene_source "sgd"; gene_biotype "protein_coding"; transcript_source "sgd"; transcript_biotype "protein_coding";
X	sgd	stop_codon	121688	121690	.	+	0	gene_id "YJL159W"; transcript_id "YJL159W_mRNA"; exon_number "1"; gene_name "HSP150"; gene_source "sgd"; gene_biotype "protein_coding"; transcript_source "sgd"; transcript_biotype "protein_coding";
X	sgd	gene	121922	123001	.	-	.	gene_id "YJL158C"; gene_name "CIS3"; gene_source "sgd"; gene_biotype "protein_coding";
X	sgd	transcript	121922	123001	.	-	.	gene_id "YJL158C"; transcript_id "YJL158C_mRNA"; gene_name "CIS3"; gene_source "sgd"; gene_biotype "protein_coding"; transcript_source "sgd"; transcript_biotype "protein_coding";
X	sgd	exon	121922	123001	.	-	.	gene_id "YJL158C"; transcript_id "YJL158C_mRNA"; exon_number "1"; gene_name "CIS3"; gene_source "sgd"; gene_biotype "protein_coding"; transcript_source "sgd"; transcript_biotype "protein_coding"; exon_id "YJL158C_mRNA-E1";
X	sgd	CDS	122268	122948	.	-	0	gene_id "YJL158C"; transcript_id "YJL158C_mRNA"; exon_number "1"; gene_name "CIS3"; gene_source "sgd"; gene_biotype "protein_coding"; transcript_source "sgd"; transcript_biotype "protein_coding"; protein_id "YJL158C";
X	sgd	start_codon	122946	122948	.	-	0	gene_id "YJL158C"; transcript_id "YJL158C_mRNA"; exon_number "1"; gene_name "CIS3"; gene_source "sgd"; gene_biotype "protein_coding"; transcript_source "sgd"; transcript_biotype "protein_coding";
X	sgd	stop_codon	122265	122267	.	-	0	gene_id "YJL158C"; transcript_id "YJL158C_mRNA"; exon_number "1"; gene_name "CIS3"; gene_source "sgd"; gene_biotype "protein_coding"; transcript_source "sgd"; transcript_biotype "protein_coding";
X	sgd	gene	123836	126328	.	-	.	gene_id "YJL157C"; gene_source "sgd"; gene_biotype "protein_coding";
X	sgd	transcript	123836	126328	.	-	.	gene_id "YJL157C"; transcript_id "YJL157C_mRNA"; gene_source "sgd"; gene_biotype "protein_coding"; transcript_source "sgd"; transcript_biotype "protein_coding";
X	sgd	exon	123836	126328	.	-	.	gene_id "YJL157C"; transcript_id "YJL157C_mRNA"; exon_number "1"; gene_source "sgd"; gene_biotype "protein_coding"; transcript_source "sgd"; transcript_biotype "protein_coding"; exon_id "YJL157C_mRNA-E1";
X	sgd	CDS	123839	126328	.	-	0	gene_id "YJL157C"; transcript_id "YJL157C_mRNA"; exon_number "1"; gene_source "sgd"; gene_biotype "protein_coding"; transcript_source "sgd"; transcript_biotype "protein_coding"; protein_id "YJL157C";
X	sgd	start_codon	126326	126328	.	-	0	gene_id "YJL157C"; transcript_id "YJL157C_mRNA"; exon_number "1"; gene_source "sgd"; gene_biotype "protein_coding"; transcript_source "sgd"; transcript_biotype "protein_coding";
X	sgd	stop_codon	123836	123838	.	-	0	gene_id "YJL157C"; transcript_id "YJL157C_mRNA"; exon_number "1"; gene_source "sgd"; gene_biotype "protein_coding"; transcript_source "sgd"; transcript_biotype "protein_coding";
X	sgd	gene	126853	128952	.	-	.	gene_id "YJL156C"; gene_source "sgd"; gene_biotype "protein_coding";
X	sgd	transcript	126853	128952	.	-	.	gene_id "YJL156C"; transcript_id "YJL156C_mRNA"; gene_source "sgd"; gene_biotype "protein_coding"; transcript_source "sgd"; transcript_biotype "protein_coding";
X	sgd	exon	126853	128952	.	-	.	gene_id "YJL156C"; transcript_id "YJL156C_mRNA"; exon_number "1"; gene_source "sgd"; gene_biotype "protein_coding"; transcript_source "sgd"; transcript_biotype "protein_coding"; exon_id "YJL156C_mRNA-E1";
X	sgd	CDS	126856	128952	.	-	0	gene_id "YJL156C"; transcript_id "YJL156C_mRNA"; exon_number "1"; gene_source "sgd"; gene_biotype "protein_coding"; transcript_source "sgd"; transcript_biotype "protein_coding"; protein_id "YJL156C";
X	sgd	start_codon	128950	128952	.	-	0	gene_id "YJL156C"; transcript_id "YJL156C_mRNA"; exon_number "1"; gene_source "sgd"; gene_biotype "protein_coding"; transcript_source "sgd"; transcript_biotype "protein_coding";
X	sgd	stop_codon	126853	126855	.	-	0	gene_id "YJL156C"; transcript_id "YJL156C_mRNA"; exon_number "1"; gene_source "sgd"; gene_biotype "protein_coding"; transcript_source "sgd"; transcript_biotype "protein_coding";
X	sgd	gene	129127	130771	.	-	.	gene_id "YJL155C"; gene_source "sgd"; gene_biotype "protein_coding";
X	sgd	transcript	129127	130771	.	-	.	gene_id "YJL155C"; transcript_id "YJL155C_mRNA"; gene_source "sgd"; gene_biotype "protein_coding"; transcript_source "sgd"; transcript_biotype "protein_coding";
X	sgd	exon	129127	130771	.	-	.	gene_id "YJL155C"; transcript_id "YJL155C_mRNA"; exon_number "1"; gene_source "sgd"; gene_biotype "protein_coding"; transcript_source "sgd"; transcript_biotype "protein_coding"; exon_id "YJL155C_mRNA-E1";
X	sgd	CDS	129288	130643	.	-	0	gene_id "YJL155C"; transcript_id "YJL155C_mRNA"; exon_number "1"; gene_source "sgd"; gene_biotype "protein_coding"; transcript_source "sgd"; transcript_biotype "protein_coding"; protein_id "YJL155C";
X	sgd	start_codon	130641	130643	.	-	0	gene_id "YJL155C"; transcript_id "YJL155C_mRNA"; exon_number "1"; gene_source "sgd"; gene_biotype "protein_coding"; transcript_source "sgd"; transcript_biotype "protein_coding";
X	sgd	stop_codon	129285	129287	.	-	0	gene_id "YJL155C"; transcript_id "YJL155C_mRNA"; exon_number "1"; gene_source "sgd"; gene_biotype "protein_coding"; transcript_source "sgd"; transcript_biotype "protein_coding";
X	sgd	gene	131101	133935	.	-	.	gene_id "YJL154C"; gene_name "VPS35"; gene_source "sgd"; gene_biotype "protein_coding";
X	sgd	transcript	131101	133935	.	-	.	gene_id "YJL154C"; transcript_id "YJL154C_mRNA"; gene_name "VPS35"; gene_source "sgd"; gene_biotype "protein_coding"; transcript_source "sgd"; transcript_biotype "protein_coding";
X	sgd	exon	131101	133935	.	-	.	gene_id "YJL154C"; transcript_id "YJL154C_mRNA"; exon_number "1"; gene_name "VPS35"; gene_source "sgd"; gene_biotype "protein_coding"; transcript_source "sgd"; transcript_biotype "protein_coding"; exon_id "YJL154C_mRNA-E1";
X	sgd	CDS	131104	133935	.	-	0	gene_id "YJL154C"; transcript_id "YJL154C_mRNA"; exon_number "1"; gene_name "VPS35"; gene_source "sgd"; gene_biotype "protein_coding"; transcript_source "sgd"; transcript_biotype "protein_coding"; protein_id "YJL154C";
X	sgd	start_codon	133933	133935	.	-	0	gene_id "YJL154C"; transcript_id "YJL154C_mRNA"; exon_number "1"; gene_name "VPS35"; gene_source "sgd"; gene_biotype "protein_coding"; transcript_source "sgd"; transcript_biotype "protein_coding";
X	sgd	stop_codon	131101	131103	.	-	0	gene_id "YJL154C"; transcript_id "YJL154C_mRNA"; exon_number "1"; gene_name "VPS35"; gene_source "sgd"; gene_biotype "protein_coding"; transcript_source "sgd"; transcript_biotype "protein_coding";
X	sgd	gene	134332	135933	.	-	.	gene_id "YJL153C"; gene_name "INO1"; gene_source "sgd"; gene_biotype "protein_coding";
X	sgd	transcript	134332	135933	.	-	.	gene_id "YJL153C"; transcript_id "YJL153C_mRNA"; gene_name "INO1"; gene_source "sgd"; gene_biotype "protein_coding"; transcript_source "sgd"; transcript_biotype "protein_coding";
X	sgd	exon	134332	135933	.	-	.	gene_id "YJL153C"; transcript_id "YJL153C_mRNA"; exon_number "1"; gene_name "INO1"; gene_source "sgd"; gene_biotype "protein_coding"; transcript_source "sgd"; transcript_biotype "protein_coding"; exon_id "YJL153C_mRNA-E1";
X	sgd	CDS	134335	135933	.	-	0	gene_id "YJL153C"; transcript_id "YJL153C_mRNA"; exon_number "1"; gene_name "INO1"; gene_source "sgd"; gene_biotype "protein_coding"; transcript_source "sgd"; transcript_biotype "protein_coding"; protein_id "YJL153C";
X	sgd	start_codon	135931	135933	.	-	0	gene_id "YJL153C"; transcript_id "YJL153C_mRNA"; exon_number "1"; gene_name "INO1"; gene_source "sgd"; gene_biotype "protein_coding"; transcript_source "sgd"; transcript_biotype "protein_coding";
X	sgd	stop_codon	134332	134334	.	-	0	gene_id "YJL153C"; transcript_id "YJL153C_mRNA"; exon_number "1"; gene_name "INO1"; gene_source "sgd"; gene_biotype "protein_coding"; transcript_source "sgd"; transcript_biotype "protein_coding";
X	sgd	gene	136241	136855	.	-	.	gene_id "YJL151C"; gene_source "sgd"; gene_biotype "protein_coding";
X	sgd	transcript	136241	136855	.	-	.	gene_id "YJL151C"; transcript_id "YJL151C_mRNA"; gene_source "sgd"; gene_biotype "protein_coding"; transcript_source "sgd"; transcript_biotype "protein_coding";
X	sgd	exon	136241	136855	.	-	.	gene_id "YJL151C"; transcript_id "YJL151C_mRNA"; exon_number "1"; gene_source "sgd"; gene_biotype "protein_coding"; transcript_source "sgd"; transcript_biotype "protein_coding"; exon_id "YJL151C_mRNA-E1";
X	sgd	CDS	136375	136773	.	-	0	gene_id "YJL151C"; transcript_id "YJL151C_mRNA"; exon_number "1"; gene_source "sgd"; gene_biotype "protein_coding"; transcript_source "sgd"; transcript_biotype "protein_coding"; protein_id "YJL151C";
X	sgd	start_codon	136771	136773	.	-	0	gene_id "YJL151C"; transcript_id "YJL151C_mRNA"; exon_number "1"; gene_source "sgd"; gene_biotype "protein_coding"; transcript_source "sgd"; transcript_biotype "protein_coding";
X	sgd	stop_codon	136372	136374	.	-	0	gene_id "YJL151C"; transcript_id "YJL151C_mRNA"; exon_number "1"; gene_source "sgd"; gene_biotype "protein_coding"; transcript_source "sgd"; transcript_biotype "protein_coding";
X	sgd	gene	137379	139370	.	+	.	gene_id "YJL149W"; gene_source "sgd"; gene_biotype "protein_coding";
X	sgd	transcript	137379	139370	.	+	.	gene_id "YJL149W"; transcript_id "YJL149W_mRNA"; gene_source "sgd"; gene_biotype "protein_coding"; transcript_source "sgd"; transcript_biotype "protein_coding";
X	sgd	exon	137379	139370	.	+	.	gene_id "YJL149W"; transcript_id "YJL149W_mRNA"; exon_number "1"; gene_source "sgd"; gene_biotype "protein_coding"; transcript_source "sgd"; transcript_biotype "protein_coding"; exon_id "YJL149W_mRNA-E1";
X	sgd	CDS	137379	139367	.	+	0	gene_id "YJL149W"; transcript_id "YJL149W_mRNA"; exon_number "1"; gene_source "sgd"; gene_biotype "protein_coding"; transcript_source "sgd"; transcript_biotype "protein_coding"; protein_id "YJL149W";
X	sgd	start_codon	137379	137381	.	+	0	gene_id "YJL149W"; transcript_id "YJL149W_mRNA"; exon_number "1"; gene_source "sgd"; gene_biotype "protein_coding"; transcript_source "sgd"; transcript_biotype "protein_coding";
X	sgd	stop_codon	139368	139370	.	+	0	gene_id "YJL149W"; transcript_id "YJL149W_mRNA"; exon_number "1"; gene_source "sgd"; gene_biotype "protein_coding"; transcript_source "sgd"; transcript_biotype "protein_coding";
X	sgd	gene	140365	141680	.	+	.	gene_id "YJL148W"; gene_name "RPA34"; gene_source "sgd"; gene_biotype "protein_coding";
X	sgd	transcript	140365	141680	.	+	.	gene_id "YJL148W"; transcript_id "YJL148W_mRNA"; gene_name "RPA34"; gene_source "sgd"; gene_biotype "protein_coding"; transcript_source "sgd"; transcript_biotype "protein_coding";
X	sgd	exon	140365	141680	.	+	.	gene_id "YJL148W"; transcript_id "YJL148W_mRNA"; exon_number "1"; gene_name "RPA34"; gene_source "sgd"; gene_biotype "protein_coding"; transcript_source "sgd"; transcript_biotype "protein_coding"; exon_id "YJL148W_mRNA-E1";
X	sgd	CDS	140437	141135	.	+	0	gene_id "YJL148W"; transcript_id "YJL148W_mRNA"; exon_number "1"; gene_name "RPA34"; gene_source "sgd"; gene_biotype "protein_coding"; transcript_source "sgd"; transcript_biotype "protein_coding"; protein_id "YJL148W";
X	sgd	start_codon	140437	140439	.	+	0	gene_id "YJL148W"; transcript_id "YJL148W_mRNA"; exon_number "1"; gene_name "RPA34"; gene_source "sgd"; gene_biotype "protein_coding"; transcript_source "sgd"; transcript_biotype "protein_coding";
X	sgd	stop_codon	141136	141138	.	+	0	gene_id "YJL148W"; transcript_id "YJL148W_mRNA"; exon_number "1"; gene_name "RPA34"; gene_source "sgd"; gene_biotype "protein_coding"; transcript_source "sgd"; transcript_biotype "protein_coding";
X	sgd	gene	141189	142658	.	-	.	gene_id "YJL147C"; gene_source "sgd"; gene_biotype "protein_coding";
X	sgd	transcript	141189	142658	.	-	.	gene_id "YJL147C"; transcript_id "YJL147C_mRNA"; gene_source "sgd"; gene_biotype "protein_coding"; transcript_source "sgd"; transcript_biotype "protein_coding";
X	sgd	exon	141189	142658	.	-	.	gene_id "YJL147C"; transcript_id "YJL147C_mRNA"; exon_number "1"; gene_source "sgd"; gene_biotype "protein_coding"; transcript_source "sgd"; transcript_biotype "protein_coding"; exon_id "YJL147C_mRNA-E1";
X	sgd	CDS	141422	142567	.	-	0	gene_id "YJL147C"; transcript_id "YJL147C_mRNA"; exon_number "1"; gene_source "sgd"; gene_biotype "protein_coding"; transcript_source "sgd"; transcript_biotype "protein_coding"; protein_id "YJL147C";
X	sgd	start_codon	142565	142567	.	-	0	gene_id "YJL147C"; transcript_id "YJL147C_mRNA"; exon_number "1"; gene_source "sgd"; gene_biotype "protein_coding"; transcript_source "sgd"; transcript_biotype "protein_coding";
X	sgd	stop_codon	141419	141421	.	-	0	gene_id "YJL147C"; transcript_id "YJL147C_mRNA"; exon_number "1"; gene_source "sgd"; gene_biotype "protein_coding"; transcript_source "sgd"; transcript_biotype "protein_coding";
X	sgd	gene	143292	144701	.	+	.	gene_id "YJL146W"; gene_source "sgd"; gene_biotype "protein_coding";
X	sgd	transcript	143292	144701	.	+	.	gene_id "YJL146W"; transcript_id "YJL146W_mRNA"; gene_source "sgd"; gene_biotype "protein_coding"; transcript_source "sgd"; transcript_biotype "protein_coding";
X	sgd	exon	143292	144701	.	+	.	gene_id "YJL146W"; transcript_id "YJL146W_mRNA"; exon_number "1"; gene_source "sgd"; gene_biotype "protein_coding"; transcript_source "sgd"; transcript_biotype "protein_coding"; exon_id "YJL146W_mRNA-E1";
X	sgd	CDS	143292	144698	.	+	0	gene_id "YJL146W"; transcript_id "YJL146W_mRNA"; exon_number "1"; gene_source "sgd"; gene_biotype "protein_coding"; transcript_source "sgd"; transcript_biotype "protein_coding"; protein_id "YJL146W";
X	sgd	start_codon	143292	143294	.	+	0	gene_id "YJL146W"; transcript_id "YJL146W_mRNA"; exon_number "1"; gene_source "sgd"; gene_biotype "protein_coding"; transcript_source "sgd"; transcript_biotype "protein_coding";
X	sgd	stop_codon	144699	144701	.	+	0	gene_id "YJL146W"; transcript_id "YJL146W_mRNA"; exon_number "1"; gene_source "sgd"; gene_biotype "protein_coding"; transcript_source "sgd"; transcript_biotype "protein_coding";
X	sgd	gene	145125	146127	.	+	.	gene_id "YJL145W"; gene_source "sgd"; gene_biotype "protein_coding";
X	sgd	transcript	145125	146127	.	+	.	gene_id "YJL145W"; transcript_id "YJL145W_mRNA"; gene_source "sgd"; gene_biotype "protein_coding"; transcript_source "sgd"; transcript_biotype "protein_coding";
X	sgd	exon	145125	146127	.	+	.	gene_id "YJL145W"; transcript_id "YJL145W_mRNA"; exon_number "1"; gene_source "sgd"; gene_biotype "protein_coding"; transcript_source "sgd"; transcript_biotype "protein_coding"; exon_id "YJL145W_mRNA-E1";
X	sgd	CDS	145160	146041	.	+	0	gene_id "YJL145W"; transcript_id "YJL145W_mRNA"; exon_number "1"; gene_source "sgd"; gene_biotype "protein_coding"; transcript_source "sgd"; transcript_biotype "protein_coding"; protein_id "YJL145W";
X	sgd	start_codon	145160	145162	.	+	0	gene_id "YJL145W"; transcript_id "YJL145W_mRNA"; exon_number "1"; gene_source "sgd"; gene_biotype "protein_coding"; transcript_source "sgd"; transcript_biotype "protein_coding";
X	sgd	stop_codon	146042	146044	.	+	0	gene_id "YJL145W"; transcript_id "YJL145W_mRNA"; exon_number "1"; gene_source "sgd"; gene_biotype "protein_coding"; transcript_source "sgd"; transcript_biotype "protein_coding";
X	sgd	gene	146326	146905	.	+	.	gene_id "YJL144W"; gene_source "sgd"; gene_biotype "protein_coding";
X	sgd	transcript	146326	146905	.	+	.	gene_id "YJL144W"; transcript_id "YJL144W_mRNA"; gene_source "sgd"; gene_biotype "protein_coding"; transcript_source "sgd"; transcript_biotype "protein_coding";
X	sgd	exon	146326	146905	.	+	.	gene_id "YJL144W"; transcript_id "YJL144W_mRNA"; exon_number "1"; gene_source "sgd"; gene_biotype "protein_coding"; transcript_source "sgd"; transcript_biotype "protein_coding"; exon_id "YJL144W_mRNA-E1";
X	sgd	CDS	146359	146670	.	+	0	gene_id "YJL144W"; transcript_id "YJL144W_mRNA"; exon_number "1"; gene_source "sgd"; gene_biotype "protein_coding"; transcript_source "sgd"; transcript_biotype "protein_coding"; protein_id "YJL144W";
X	sgd	start_codon	146359	146361	.	+	0	gene_id "YJL144W"; transcript_id "YJL144W_mRNA"; exon_number "1"; gene_source "sgd"; gene_biotype "protein_coding"; transcript_source "sgd"; transcript_biotype "protein_coding";
X	sgd	stop_codon	146671	146673	.	+	0	gene_id "YJL144W"; transcript_id "YJL144W_mRNA"; exon_number "1"; gene_source "sgd"; gene_biotype "protein_coding"; transcript_source "sgd"; transcript_biotype "protein_coding";
X	sgd	gene	147037	147955	.	+	.	gene_id "YJL143W"; gene_name "TIM17"; gene_source "sgd"; gene_biotype "protein_coding";
X	sgd	transcript	147037	147955	.	+	.	gene_id "YJL143W"; transcript_id "YJL143W_mRNA"; gene_name "TIM17"; gene_source "sgd"; gene_biotype "protein_coding"; transcript_source "sgd"; transcript_biotype "protein_coding";
X	sgd	exon	147037	147955	.	+	.	gene_id "YJL143W"; transcript_id "YJL143W_mRNA"; exon_number "1"; gene_name "TIM17"; gene_source "sgd"; gene_biotype "protein_coding"; transcript_source "sgd"; transcript_biotype "protein_coding"; exon_id "YJL143W_mRNA-E1";
X	sgd	CDS	147101	147574	.	+	0	gene_id "YJL143W"; transcript_id "YJL143W_mRNA"; exon_number "1"; gene_name "TIM17"; gene_source "sgd"; gene_biotype "protein_coding"; transcript_source "sgd"; transcript_biotype "protein_coding"; protein_id "YJL143W";
X	sgd	start_codon	147101	147103	.	+	0	gene_id "YJL143W"; transcript_id "YJL143W_mRNA"; exon_number "1"; gene_name "TIM17"; gene_source "sgd"; gene_biotype "protein_coding"; transcript_source "sgd"; transcript_biotype "protein_coding";
X	sgd	stop_codon	147575	147577	.	+	0	gene_id "YJL143W"; transcript_id "YJL143W_mRNA"; exon_number "1"; gene_name "TIM17"; gene_source "sgd"; gene_biotype "protein_coding"; transcript_source "sgd"; transcript_biotype "protein_coding";
X	sgd	gene	147967	150390	.	-	.	gene_id "YJL141C"; gene_source "sgd"; gene_biotype "protein_coding";
X	sgd	transcript	147967	150390	.	-	.	gene_id "YJL141C"; transcript_id "YJL141C_mRNA"; gene_source "sgd"; gene_biotype "protein_coding"; transcript_source "sgd"; transcript_biotype "protein_coding";
X	sgd	exon	147967	150390	.	-	.	gene_id "YJL141C"; transcript_id "YJL141C_mRNA"; exon_number "1"; gene_source "sgd"; gene_biotype "protein_coding"; transcript_source "sgd"; transcript_biotype "protein_coding"; exon_id "YJL141C_mRNA-E1";
X	sgd	CDS	147970	150390	.	-	0	gene_id "YJL141C"; transcript_id "YJL141C_mRNA"; exon_number "1"; gene_source "sgd"; gene_biotype "protein_coding"; transcript_source "sgd"; transcript_biotype "protein_coding"; protein_id "YJL141C";
X	sgd	start_codon	150388	150390	.	-	0	gene_id "YJL141C"; transcript_id "YJL141C_mRNA"; exon_number "1"; gene_source "sgd"; gene_biotype "protein_coding"; transcript_source "sgd"; transcript_biotype "protein_coding";
X	sgd	stop_codon	147967	147969	.	-	0	gene_id "YJL141C"; transcript_id "YJL141C_mRNA"; exon_number "1"; gene_source "sgd"; gene_biotype "protein_coding"; transcript_source "sgd"; transcript_biotype "protein_coding";
X	sgd	gene	150853	151765	.	+	.	gene_id "YJL140W"; gene_name "RPB4"; gene_source "sgd"; gene_biotype "protein_coding";
X	sgd	transcript	150853	151765	.	+	.	gene_id "YJL140W"; transcript_id "YJL140W_mRNA"; gene_name "RPB4"; gene_source "sgd"; gene_biotype "protein_coding"; transcript_source "sgd"; transcript_biotype "protein_coding";
X	sgd	exon	150853	151765	.	+	.	gene_id "YJL140W"; transcript_id "YJL140W_mRNA"; exon_number "1"; gene_name "RPB4"; gene_source "sgd"; gene_biotype "protein_coding"; transcript_source "sgd"; transcript_biotype "protein_coding"; exon_id "YJL140W_mRNA-E1";
X	sgd	CDS	150961	151623	.	+	0	gene_id "YJL140W"; transcript_id "YJL140W_mRNA"; exon_number "1"; gene_name "RPB4"; gene_source "sgd"; gene_biotype "protein_coding"; transcript_source "sgd"; transcript_biotype "protein_coding"; protein_id "YJL140W";
X	sgd	start_codon	150961	150963	.	+	0	gene_id "YJL140W"; transcript_id "YJL140W_mRNA"; exon_number "1"; gene_name "RPB4"; gene_source "sgd"; gene_biotype "protein_coding"; transcript_source "sgd"; transcript_biotype "protein_coding";
X	sgd	stop_codon	151624	151626	.	+	0	gene_id "YJL140W"; transcript_id "YJL140W_mRNA"; exon_number "1"; gene_name "RPB4"; gene_source "sgd"; gene_biotype "protein_coding"; transcript_source "sgd"; transcript_biotype "protein_coding";
X	sgd	gene	150876	153082	.	-	.	gene_id "YJL139C"; gene_source "sgd"; gene_biotype "protein_coding";
X	sgd	transcript	150876	153082	.	-	.	gene_id "YJL139C"; transcript_id "YJL139C_mRNA"; gene_source "sgd"; gene_biotype "protein_coding"; transcript_source "sgd"; transcript_biotype "protein_coding";
X	sgd	exon	150876	153082	.	-	.	gene_id "YJL139C"; transcript_id "YJL139C_mRNA"; exon_number "1"; gene_source "sgd"; gene_biotype "protein_coding"; transcript_source "sgd"; transcript_biotype "protein_coding"; exon_id "YJL139C_mRNA-E1";
X	sgd	CDS	151716	152999	.	-	0	gene_id "YJL139C"; transcript_id "YJL139C_mRNA"; exon_number "1"; gene_source "sgd"; gene_biotype "protein_coding"; transcript_source "sgd"; transcript_biotype "protein_coding"; protein_id "YJL139C";
X	sgd	start_codon	152997	152999	.	-	0	gene_id "YJL139C"; transcript_id "YJL139C_mRNA"; exon_number "1"; gene_source "sgd"; gene_biotype "protein_coding"; transcript_source "sgd"; transcript_biotype "protein_coding";
X	sgd	stop_codon	151713	151715	.	-	0	gene_id "YJL139C"; transcript_id "YJL139C_mRNA"; exon_number "1"; gene_source "sgd"; gene_biotype "protein_coding"; transcript_source "sgd"; transcript_biotype "protein_coding";
X	sgd	gene	153278	154781	.	-	.	gene_id "YJL138C"; gene_name "TIF2"; gene_source "sgd"; gene_biotype "protein_coding";
X	sgd	transcript	153278	154781	.	-	.	gene_id "YJL138C"; transcript_id "YJL138C_mRNA"; gene_name "TIF2"; gene_source "sgd"; gene_biotype "protein_coding"; transcript_source "sgd"; transcript_biotype "protein_coding";
X	sgd	exon	153278	154781	.	-	.	gene_id "YJL138C"; transcript_id "YJL138C_mRNA"; exon_number "1"; gene_name "TIF2"; gene_source "sgd"; gene_biotype "protein_coding"; transcript_source "sgd"; transcript_biotype "protein_coding"; exon_id "YJL138C_mRNA-E1";
X	sgd	CDS	153507	154691	.	-	0	gene_id "YJL138C"; transcript_id "YJL138C_mRNA"; exon_number "1"; gene_name "TIF2"; gene_source "sgd"; gene_biotype "protein_coding"; transcript_source "sgd"; transcript_biotype "protein_coding"; protein_id "YJL138C";
X	sgd	start_codon	154689	154691	.	-	0	gene_id "YJL138C"; transcript_id "YJL138C_mRNA"; exon_number "1"; gene_name "TIF2"; gene_source "sgd"; gene_biotype "protein_coding"; transcript_source "sgd"; transcript_biotype "protein_coding";
X	sgd	stop_codon	153504	153506	.	-	0	gene_id "YJL138C"; transcript_id "YJL138C_mRNA"; exon_number "1"; gene_name "TIF2"; gene_source "sgd"; gene_biotype "protein_coding"; transcript_source "sgd"; transcript_biotype "protein_coding";
X	sgd	gene	154846	156210	.	-	.	gene_id "YJL137C"; gene_source "sgd"; gene_biotype "protein_coding";
X	sgd	transcript	154846	156210	.	-	.	gene_id "YJL137C"; transcript_id "YJL137C_mRNA"; gene_source "sgd"; gene_biotype "protein_coding"; transcript_source "sgd"; transcript_biotype "protein_coding";
X	sgd	exon	154846	156210	.	-	.	gene_id "YJL137C"; transcript_id "YJL137C_mRNA"; exon_number "1"; gene_source "sgd"; gene_biotype "protein_coding"; transcript_source "sgd"; transcript_biotype "protein_coding"; exon_id "YJL137C_mRNA-E1";
X	sgd	CDS	154988	156127	.	-	0	gene_id "YJL137C"; transcript_id "YJL137C_mRNA"; exon_number "1"; gene_source "sgd"; gene_biotype "protein_coding"; transcript_source "sgd"; transcript_biotype "protein_coding"; protein_id "YJL137C";
X	sgd	start_codon	156125	156127	.	-	0	gene_id "YJL137C"; transcript_id "YJL137C_mRNA"; exon_number "1"; gene_source "sgd"; gene_biotype "protein_coding"; transcript_source "sgd"; transcript_biotype "protein_coding";
X	sgd	stop_codon	154985	154987	.	-	0	gene_id "YJL137C"; transcript_id "YJL137C_mRNA"; exon_number "1"; gene_source "sgd"; gene_biotype "protein_coding"; transcript_source "sgd"; transcript_biotype "protein_coding";
X	sgd	gene	156169	156252	.	+	.	gene_id "YJL136W-A"; gene_source "sgd"; gene_biotype "protein_coding";
X	sgd	transcript	156169	156252	.	+	.	gene_id "YJL136W-A"; transcript_id "YJL136W-A_mRNA"; gene_source "sgd"; gene_biotype "protein_coding"; transcript_source "sgd"; transcript_biotype "protein_coding";
X	sgd	exon	156169	156252	.	+	.	gene_id "YJL136W-A"; transcript_id "YJL136W-A_mRNA"; exon_number "1"; gene_source "sgd"; gene_biotype "protein_coding"; transcript_source "sgd"; transcript_biotype "protein_coding"; exon_id "YJL136W-A_mRNA-E1";
X	sgd	CDS	156169	156249	.	+	0	gene_id "YJL136W-A"; transcript_id "YJL136W-A_mRNA"; exon_number "1"; gene_source "sgd"; gene_biotype "protein_coding"; transcript_source "sgd"; transcript_biotype "protein_coding"; protein_id "YJL136W-A";
X	sgd	start_codon	156169	156171	.	+	0	gene_id "YJL136W-A"; transcript_id "YJL136W-A_mRNA"; exon_number "1"; gene_source "sgd"; gene_biotype "protein_coding"; transcript_source "sgd"; transcript_biotype "protein_coding";
X	sgd	stop_codon	156250	156252	.	+	0	gene_id "YJL136W-A"; transcript_id "YJL136W-A_mRNA"; exon_number "1"; gene_source "sgd"; gene_biotype "protein_coding"; transcript_source "sgd"; transcript_biotype "protein_coding";
X	sgd	gene	156309	157346	.	-	.	gene_id "YJL136C"; gene_name "RPS21B"; gene_source "sgd"; gene_biotype "protein_coding";
X	sgd	transcript	156309	157346	.	-	.	gene_id "YJL136C"; transcript_id "YJL136C_mRNA"; gene_name "RPS21B"; gene_source "sgd"; gene_biotype "protein_coding"; transcript_source "sgd"; transcript_biotype "protein_coding";
X	sgd	exon	157250	157346	.	-	.	gene_id "YJL136C"; transcript_id "YJL136C_mRNA"; exon_number "1"; gene_name "RPS21B"; gene_source "sgd"; gene_biotype "protein_coding"; transcript_source "sgd"; transcript_biotype "protein_coding"; exon_id "YJL136C_mRNA-E1";
X	sgd	CDS	157250	157273	.	-	0	gene_id "YJL136C"; transcript_id "YJL136C_mRNA"; exon_number "1"; gene_name "RPS21B"; gene_source "sgd"; gene_biotype "protein_coding"; transcript_source "sgd"; transcript_biotype "protein_coding"; protein_id "YJL136C";
X	sgd	start_codon	157271	157273	.	-	0	gene_id "YJL136C"; transcript_id "YJL136C_mRNA"; exon_number "1"; gene_name "RPS21B"; gene_source "sgd"; gene_biotype "protein_coding"; transcript_source "sgd"; transcript_biotype "protein_coding";
X	sgd	exon	156309	156789	.	-	.	gene_id "YJL136C"; transcript_id "YJL136C_mRNA"; exon_number "2"; gene_name "RPS21B"; gene_source "sgd"; gene_biotype "protein_coding"; transcript_source "sgd"; transcript_biotype "protein_coding"; exon_id "YJL136C_mRNA-E2";
X	sgd	CDS	156553	156789	.	-	0	gene_id "YJL136C"; transcript_id "YJL136C_mRNA"; exon_number "2"; gene_name "RPS21B"; gene_source "sgd"; gene_biotype "protein_coding"; transcript_source "sgd"; transcript_biotype "protein_coding"; protein_id "YJL136C";
X	sgd	stop_codon	156550	156552	.	-	0	gene_id "YJL136C"; transcript_id "YJL136C_mRNA"; exon_number "2"; gene_name "RPS21B"; gene_source "sgd"; gene_biotype "protein_coding"; transcript_source "sgd"; transcript_biotype "protein_coding";
X	sgd	gene	158188	159417	.	+	.	gene_id "YJL134W"; gene_name "LCB3"; gene_source "sgd"; gene_biotype "protein_coding";
X	sgd	transcript	158188	159417	.	+	.	gene_id "YJL134W"; transcript_id "YJL134W_mRNA"; gene_name "LCB3"; gene_source "sgd"; gene_biotype "protein_coding"; transcript_source "sgd"; transcript_biotype "protein_coding";
X	sgd	exon	158188	159417	.	+	.	gene_id "YJL134W"; transcript_id "YJL134W_mRNA"; exon_number "1"; gene_name "LCB3"; gene_source "sgd"; gene_biotype "protein_coding"; transcript_source "sgd"; transcript_biotype "protein_coding"; exon_id "YJL134W_mRNA-E1";
X	sgd	CDS	158188	159414	.	+	0	gene_id "YJL134W"; transcript_id "YJL134W_mRNA"; exon_number "1"; gene_name "LCB3"; gene_source "sgd"; gene_biotype "protein_coding"; transcript_source "sgd"; transcript_biotype "protein_coding"; protein_id "YJL134W";
X	sgd	start_codon	158188	158190	.	+	0	gene_id "YJL134W"; transcript_id "YJL134W_mRNA"; exon_number "1"; gene_name "LCB3"; gene_source "sgd"; gene_biotype "protein_coding"; transcript_source "sgd"; transcript_biotype "protein_coding";
X	sgd	stop_codon	159415	159417	.	+	0	gene_id "YJL134W"; transcript_id "YJL134W_mRNA"; exon_number "1"; gene_name "LCB3"; gene_source "sgd"; gene_biotype "protein_coding"; transcript_source "sgd"; transcript_biotype "protein_coding";
X	sgd	gene	159444	159907	.	-	.	gene_id "YJL133C-A"; gene_source "sgd"; gene_biotype "protein_coding";
X	sgd	transcript	159444	159907	.	-	.	gene_id "YJL133C-A"; transcript_id "YJL133C-A_mRNA"; gene_source "sgd"; gene_biotype "protein_coding"; transcript_source "sgd"; transcript_biotype "protein_coding";
X	sgd	exon	159444	159907	.	-	.	gene_id "YJL133C-A"; transcript_id "YJL133C-A_mRNA"; exon_number "1"; gene_source "sgd"; gene_biotype "protein_coding"; transcript_source "sgd"; transcript_biotype "protein_coding"; exon_id "YJL133C-A_mRNA-E1";
X	sgd	CDS	159626	159847	.	-	0	gene_id "YJL133C-A"; transcript_id "YJL133C-A_mRNA"; exon_number "1"; gene_source "sgd"; gene_biotype "protein_coding"; transcript_source "sgd"; transcript_biotype "protein_coding"; protein_id "YJL133C-A";
X	sgd	start_codon	159845	159847	.	-	0	gene_id "YJL133C-A"; transcript_id "YJL133C-A_mRNA"; exon_number "1"; gene_source "sgd"; gene_biotype "protein_coding"; transcript_source "sgd"; transcript_biotype "protein_coding";
X	sgd	stop_codon	159623	159625	.	-	0	gene_id "YJL133C-A"; transcript_id "YJL133C-A_mRNA"; exon_number "1"; gene_source "sgd"; gene_biotype "protein_coding"; transcript_source "sgd"; transcript_biotype "protein_coding";
X	sgd	gene	160479	161711	.	+	.	gene_id "YJL133W"; gene_source "sgd"; gene_biotype "protein_coding";
X	sgd	transcript	160479	161711	.	+	.	gene_id "YJL133W"; transcript_id "YJL133W_mRNA"; gene_source "sgd"; gene_biotype "protein_coding"; transcript_source "sgd"; transcript_biotype "protein_coding";
X	sgd	exon	160479	161711	.	+	.	gene_id "YJL133W"; transcript_id "YJL133W_mRNA"; exon_number "1"; gene_source "sgd"; gene_biotype "protein_coding"; transcript_source "sgd"; transcript_biotype "protein_coding"; exon_id "YJL133W_mRNA-E1";
X	sgd	CDS	160619	161560	.	+	0	gene_id "YJL133W"; transcript_id "YJL133W_mRNA"; exon_number "1"; gene_source "sgd"; gene_biotype "protein_coding"; transcript_source "sgd"; transcript_biotype "protein_coding"; protein_id "YJL133W";
X	sgd	start_codon	160619	160621	.	+	0	gene_id "YJL133W"; transcript_id "YJL133W_mRNA"; exon_number "1"; gene_source "sgd"; gene_biotype "protein_coding"; transcript_source "sgd"; transcript_biotype "protein_coding";
X	sgd	stop_codon	161561	161563	.	+	0	gene_id "YJL133W"; transcript_id "YJL133W_mRNA"; exon_number "1"; gene_source "sgd"; gene_biotype "protein_coding"; transcript_source "sgd"; transcript_biotype "protein_coding";
X	sgd	gene	161914	164166	.	+	.	gene_id "YJL132W"; gene_source "sgd"; gene_biotype "protein_coding";
X	sgd	transcript	161914	164166	.	+	.	gene_id "YJL132W"; transcript_id "YJL132W_mRNA"; gene_source "sgd"; gene_biotype "protein_coding"; transcript_source "sgd"; transcript_biotype "protein_coding";
X	sgd	exon	161914	164166	.	+	.	gene_id "YJL132W"; transcript_id "YJL132W_mRNA"; exon_number "1"; gene_source "sgd"; gene_biotype "protein_coding"; transcript_source "sgd"; transcript_biotype "protein_coding"; exon_id "YJL132W_mRNA-E1";
X	sgd	CDS	161914	164163	.	+	0	gene_id "YJL132W"; transcript_id "YJL132W_mRNA"; exon_number "1"; gene_source "sgd"; gene_biotype "protein_coding"; transcript_source "sgd"; transcript_biotype "protein_coding"; protein_id "YJL132W";
X	sgd	start_codon	161914	161916	.	+	0	gene_id "YJL132W"; transcript_id "YJL132W_mRNA"; exon_number "1"; gene_source "sgd"; gene_biotype "protein_coding"; transcript_source "sgd"; transcript_biotype "protein_coding";
X	sgd	stop_codon	164164	164166	.	+	0	gene_id "YJL132W"; transcript_id "YJL132W_mRNA"; exon_number "1"; gene_source "sgd"; gene_biotype "protein_coding"; transcript_source "sgd"; transcript_biotype "protein_coding";
X	sgd	gene	164181	165379	.	-	.	gene_id "YJL131C"; gene_source "sgd"; gene_biotype "protein_coding";
X	sgd	transcript	164181	165379	.	-	.	gene_id "YJL131C"; transcript_id "YJL131C_mRNA"; gene_source "sgd"; gene_biotype "protein_coding"; transcript_source "sgd"; transcript_biotype "protein_coding";
X	sgd	exon	164181	165379	.	-	.	gene_id "YJL131C"; transcript_id "YJL131C_mRNA"; exon_number "1"; gene_source "sgd"; gene_biotype "protein_coding"; transcript_source "sgd"; transcript_biotype "protein_coding"; exon_id "YJL131C_mRNA-E1";
X	sgd	CDS	164281	165348	.	-	0	gene_id "YJL131C"; transcript_id "YJL131C_mRNA"; exon_number "1"; gene_source "sgd"; gene_biotype "protein_coding"; transcript_source "sgd"; transcript_biotype "protein_coding"; protein_id "YJL131C";
X	sgd	start_codon	165346	165348	.	-	0	gene_id "YJL131C"; transcript_id "YJL131C_mRNA"; exon_number "1"; gene_source "sgd"; gene_biotype "protein_coding"; transcript_source "sgd"; transcript_biotype "protein_coding";
X	sgd	stop_codon	164278	164280	.	-	0	gene_id "YJL131C"; transcript_id "YJL131C_mRNA"; exon_number "1"; gene_source "sgd"; gene_biotype "protein_coding"; transcript_source "sgd"; transcript_biotype "protein_coding";
X	sgd	gene	165623	172367	.	-	.	gene_id "YJL130C"; gene_source "sgd"; gene_biotype "protein_coding";
X	sgd	transcript	165623	172367	.	-	.	gene_id "YJL130C"; transcript_id "YJL130C_mRNA"; gene_source "sgd"; gene_biotype "protein_coding"; transcript_source "sgd"; transcript_biotype "protein_coding";
X	sgd	exon	165623	172367	.	-	.	gene_id "YJL130C"; transcript_id "YJL130C_mRNA"; exon_number "1"; gene_source "sgd"; gene_biotype "protein_coding"; transcript_source "sgd"; transcript_biotype "protein_coding"; exon_id "YJL130C_mRNA-E1";
X	sgd	CDS	165726	172367	.	-	0	gene_id "YJL130C"; transcript_id "YJL130C_mRNA"; exon_number "1"; gene_source "sgd"; gene_biotype "protein_coding"; transcript_source "sgd"; transcript_biotype "protein_coding"; protein_id "YJL130C";
X	sgd	start_codon	172365	172367	.	-	0	gene_id "YJL130C"; transcript_id "YJL130C_mRNA"; exon_number "1"; gene_source "sgd"; gene_biotype "protein_coding"; transcript_source "sgd"; transcript_biotype "protein_coding";
X	sgd	stop_codon	165723	165725	.	-	0	gene_id "YJL130C"; transcript_id "YJL130C_mRNA"; exon_number "1"; gene_source "sgd"; gene_biotype "protein_coding"; transcript_source "sgd"; transcript_biotype "protein_coding";
X	sgd	gene	173599	177306	.	-	.	gene_id "YJL129C"; gene_source "sgd"; gene_biotype "protein_coding";
X	sgd	transcript	173599	177306	.	-	.	gene_id "YJL129C"; transcript_id "YJL129C_mRNA"; gene_source "sgd"; gene_biotype "protein_coding"; transcript_source "sgd"; transcript_biotype "protein_coding";
X	sgd	exon	173599	177306	.	-	.	gene_id "YJL129C"; transcript_id "YJL129C_mRNA"; exon_number "1"; gene_source "sgd"; gene_biotype "protein_coding"; transcript_source "sgd"; transcript_biotype "protein_coding"; exon_id "YJL129C_mRNA-E1";
X	sgd	CDS	173602	177306	.	-	0	gene_id "YJL129C"; transcript_id "YJL129C_mRNA"; exon_number "1"; gene_source "sgd"; gene_biotype "protein_coding"; transcript_source "sgd"; transcript_biotype "protein_coding"; protein_id "YJL129C";
X	sgd	start_codon	177304	177306	.	-	0	gene_id "YJL129C"; transcript_id "YJL129C_mRNA"; exon_number "1"; gene_source "sgd"; gene_biotype "protein_coding"; transcript_source "sgd"; transcript_biotype "protein_coding";
X	sgd	stop_codon	173599	173601	.	-	0	gene_id "YJL129C"; transcript_id "YJL129C_mRNA"; exon_number "1"; gene_source "sgd"; gene_biotype "protein_coding"; transcript_source "sgd"; transcript_biotype "protein_coding";
X	sgd	gene	177949	180324	.	-	.	gene_id "YJL128C"; gene_name "PBS2"; gene_source "sgd"; gene_biotype "protein_coding";
X	sgd	transcript	177949	180324	.	-	.	gene_id "YJL128C"; transcript_id "YJL128C_mRNA"; gene_name "PBS2"; gene_source "sgd"; gene_biotype "protein_coding"; transcript_source "sgd"; transcript_biotype "protein_coding";
X	sgd	exon	177949	180324	.	-	.	gene_id "YJL128C"; transcript_id "YJL128C_mRNA"; exon_number "1"; gene_name "PBS2"; gene_source "sgd"; gene_biotype "protein_coding"; transcript_source "sgd"; transcript_biotype "protein_coding"; exon_id "YJL128C_mRNA-E1";
X	sgd	CDS	178100	180103	.	-	0	gene_id "YJL128C"; transcript_id "YJL128C_mRNA"; exon_number "1"; gene_name "PBS2"; gene_source "sgd"; gene_biotype "protein_coding"; transcript_source "sgd"; transcript_biotype "protein_coding"; protein_id "YJL128C";
X	sgd	start_codon	180101	180103	.	-	0	gene_id "YJL128C"; transcript_id "YJL128C_mRNA"; exon_number "1"; gene_name "PBS2"; gene_source "sgd"; gene_biotype "protein_coding"; transcript_source "sgd"; transcript_biotype "protein_coding";
X	sgd	stop_codon	178097	178099	.	-	0	gene_id "YJL128C"; transcript_id "YJL128C_mRNA"; exon_number "1"; gene_name "PBS2"; gene_source "sgd"; gene_biotype "protein_coding"; transcript_source "sgd"; transcript_biotype "protein_coding";
X	sgd	gene	181307	181808	.	-	.	gene_id "YJL127C-B"; gene_name "YJL127C-B"; gene_source "sgd"; gene_biotype "protein_coding";
X	sgd	transcript	181307	181808	.	-	.	gene_id "YJL127C-B"; transcript_id "YJL127C-B_mRNA"; gene_name "YJL127C-B"; gene_source "sgd"; gene_biotype "protein_coding"; transcript_source "sgd"; transcript_biotype "protein_coding";
X	sgd	exon	181307	181808	.	-	.	gene_id "YJL127C-B"; transcript_id "YJL127C-B_mRNA"; exon_number "1"; gene_name "YJL127C-B"; gene_source "sgd"; gene_biotype "protein_coding"; transcript_source "sgd"; transcript_biotype "protein_coding"; exon_id "YJL127C-B_mRNA-E1";
X	sgd	CDS	181554	181709	.	-	0	gene_id "YJL127C-B"; transcript_id "YJL127C-B_mRNA"; exon_number "1"; gene_name "YJL127C-B"; gene_source "sgd"; gene_biotype "protein_coding"; transcript_source "sgd"; transcript_biotype "protein_coding"; protein_id "YJL127C-B";
X	sgd	start_codon	181707	181709	.	-	0	gene_id "YJL127C-B"; transcript_id "YJL127C-B_mRNA"; exon_number "1"; gene_name "YJL127C-B"; gene_source "sgd"; gene_biotype "protein_coding"; transcript_source "sgd"; transcript_biotype "protein_coding";
X	sgd	stop_codon	181551	181553	.	-	0	gene_id "YJL127C-B"; transcript_id "YJL127C-B_mRNA"; exon_number "1"; gene_name "YJL127C-B"; gene_source "sgd"; gene_biotype "protein_coding"; transcript_source "sgd"; transcript_biotype "protein_coding";
X	sgd	gene	182298	184220	.	-	.	gene_id "YJL127C"; gene_name "SPT10"; gene_source "sgd"; gene_biotype "protein_coding";
X	sgd	transcript	182298	184220	.	-	.	gene_id "YJL127C"; transcript_id "YJL127C_mRNA"; gene_name "SPT10"; gene_source "sgd"; gene_biotype "protein_coding"; transcript_source "sgd"; transcript_biotype "protein_coding";
X	sgd	exon	182298	184220	.	-	.	gene_id "YJL127C"; transcript_id "YJL127C_mRNA"; exon_number "1"; gene_name "SPT10"; gene_source "sgd"; gene_biotype "protein_coding"; transcript_source "sgd"; transcript_biotype "protein_coding"; exon_id "YJL127C_mRNA-E1";
X	sgd	CDS	182301	184220	.	-	0	gene_id "YJL127C"; transcript_id "YJL127C_mRNA"; exon_number "1"; gene_name "SPT10"; gene_source "sgd"; gene_biotype "protein_coding"; transcript_source "sgd"; transcript_biotype "protein_coding"; protein_id "YJL127C";
X	sgd	start_codon	184218	184220	.	-	0	gene_id "YJL127C"; transcript_id "YJL127C_mRNA"; exon_number "1"; gene_name "SPT10"; gene_source "sgd"; gene_biotype "protein_coding"; transcript_source "sgd"; transcript_biotype "protein_coding";
X	sgd	stop_codon	182298	182300	.	-	0	gene_id "YJL127C"; transcript_id "YJL127C_mRNA"; exon_number "1"; gene_name "SPT10"; gene_source "sgd"; gene_biotype "protein_coding"; transcript_source "sgd"; transcript_biotype "protein_coding";
X	sgd	gene	184468	185545	.	+	.	gene_id "YJL126W"; gene_source "sgd"; gene_biotype "protein_coding";
X	sgd	transcript	184468	185545	.	+	.	gene_id "YJL126W"; transcript_id "YJL126W_mRNA"; gene_source "sgd"; gene_biotype "protein_coding"; transcript_source "sgd"; transcript_biotype "protein_coding";
X	sgd	exon	184468	185545	.	+	.	gene_id "YJL126W"; transcript_id "YJL126W_mRNA"; exon_number "1"; gene_source "sgd"; gene_biotype "protein_coding"; transcript_source "sgd"; transcript_biotype "protein_coding"; exon_id "YJL126W_mRNA-E1";
X	sgd	CDS	184501	185421	.	+	0	gene_id "YJL126W"; transcript_id "YJL126W_mRNA"; exon_number "1"; gene_source "sgd"; gene_biotype "protein_coding"; transcript_source "sgd"; transcript_biotype "protein_coding"; protein_id "YJL126W";
X	sgd	start_codon	184501	184503	.	+	0	gene_id "YJL126W"; transcript_id "YJL126W_mRNA"; exon_number "1"; gene_source "sgd"; gene_biotype "protein_coding"; transcript_source "sgd"; transcript_biotype "protein_coding";
X	sgd	stop_codon	185422	185424	.	+	0	gene_id "YJL126W"; transcript_id "YJL126W_mRNA"; exon_number "1"; gene_source "sgd"; gene_biotype "protein_coding"; transcript_source "sgd"; transcript_biotype "protein_coding";
X	sgd	gene	185455	186731	.	-	.	gene_id "YJL125C"; gene_name "GCD14"; gene_source "sgd"; gene_biotype "protein_coding";
X	sgd	transcript	185455	186731	.	-	.	gene_id "YJL125C"; transcript_id "YJL125C_mRNA"; gene_name "GCD14"; gene_source "sgd"; gene_biotype "protein_coding"; transcript_source "sgd"; transcript_biotype "protein_coding";
X	sgd	exon	185455	186731	.	-	.	gene_id "YJL125C"; transcript_id "YJL125C_mRNA"; exon_number "1"; gene_name "GCD14"; gene_source "sgd"; gene_biotype "protein_coding"; transcript_source "sgd"; transcript_biotype "protein_coding"; exon_id "YJL125C_mRNA-E1";
X	sgd	CDS	185531	186679	.	-	0	gene_id "YJL125C"; transcript_id "YJL125C_mRNA"; exon_number "1"; gene_name "GCD14"; gene_source "sgd"; gene_biotype "protein_coding"; transcript_source "sgd"; transcript_biotype "protein_coding"; protein_id "YJL125C";
X	sgd	start_codon	186677	186679	.	-	0	gene_id "YJL125C"; transcript_id "YJL125C_mRNA"; exon_number "1"; gene_name "GCD14"; gene_source "sgd"; gene_biotype "protein_coding"; transcript_source "sgd"; transcript_biotype "protein_coding";
X	sgd	stop_codon	185528	185530	.	-	0	gene_id "YJL125C"; transcript_id "YJL125C_mRNA"; exon_number "1"; gene_name "GCD14"; gene_source "sgd"; gene_biotype "protein_coding"; transcript_source "sgd"; transcript_biotype "protein_coding";
X	sgd	gene	186896	187829	.	-	.	gene_id "YJL124C"; gene_name "LSM1"; gene_source "sgd"; gene_biotype "protein_coding";
X	sgd	transcript	186896	187829	.	-	.	gene_id "YJL124C"; transcript_id "YJL124C_mRNA"; gene_name "LSM1"; gene_source "sgd"; gene_biotype "protein_coding"; transcript_source "sgd"; transcript_biotype "protein_coding";
X	sgd	exon	186896	187829	.	-	.	gene_id "YJL124C"; transcript_id "YJL124C_mRNA"; exon_number "1"; gene_name "LSM1"; gene_source "sgd"; gene_biotype "protein_coding"; transcript_source "sgd"; transcript_biotype "protein_coding"; exon_id "YJL124C_mRNA-E1";
X	sgd	CDS	187129	187644	.	-	0	gene_id "YJL124C"; transcript_id "YJL124C_mRNA"; exon_number "1"; gene_name "LSM1"; gene_source "sgd"; gene_biotype "protein_coding"; transcript_source "sgd"; transcript_biotype "protein_coding"; protein_id "YJL124C";
X	sgd	start_codon	187642	187644	.	-	0	gene_id "YJL124C"; transcript_id "YJL124C_mRNA"; exon_number "1"; gene_name "LSM1"; gene_source "sgd"; gene_biotype "protein_coding"; transcript_source "sgd"; transcript_biotype "protein_coding";
X	sgd	stop_codon	187126	187128	.	-	0	gene_id "YJL124C"; transcript_id "YJL124C_mRNA"; exon_number "1"; gene_name "LSM1"; gene_source "sgd"; gene_biotype "protein_coding"; transcript_source "sgd"; transcript_biotype "protein_coding";
X	sgd	gene	187874	189480	.	-	.	gene_id "YJL123C"; gene_source "sgd"; gene_biotype "protein_coding";
X	sgd	transcript	187874	189480	.	-	.	gene_id "YJL123C"; transcript_id "YJL123C_mRNA"; gene_source "sgd"; gene_biotype "protein_coding"; transcript_source "sgd"; transcript_biotype "protein_coding";
X	sgd	exon	187874	189480	.	-	.	gene_id "YJL123C"; transcript_id "YJL123C_mRNA"; exon_number "1"; gene_source "sgd"; gene_biotype "protein_coding"; transcript_source "sgd"; transcript_biotype "protein_coding"; exon_id "YJL123C_mRNA-E1";
X	sgd	CDS	188007	189440	.	-	0	gene_id "YJL123C"; transcript_id "YJL123C_mRNA"; exon_number "1"; gene_source "sgd"; gene_biotype "protein_coding"; transcript_source "sgd"; transcript_biotype "protein_coding"; protein_id "YJL123C";
X	sgd	start_codon	189438	189440	.	-	0	gene_id "YJL123C"; transcript_id "YJL123C_mRNA"; exon_number "1"; gene_source "sgd"; gene_biotype "protein_coding"; transcript_source "sgd"; transcript_biotype "protein_coding";
X	sgd	stop_codon	188004	188006	.	-	0	gene_id "YJL123C"; transcript_id "YJL123C_mRNA"; exon_number "1"; gene_source "sgd"; gene_biotype "protein_coding"; transcript_source "sgd"; transcript_biotype "protein_coding";
X	sgd	gene	189668	190403	.	+	.	gene_id "YJL122W"; gene_source "sgd"; gene_biotype "protein_coding";
X	sgd	transcript	189668	190403	.	+	.	gene_id "YJL122W"; transcript_id "YJL122W_mRNA"; gene_source "sgd"; gene_biotype "protein_coding"; transcript_source "sgd"; transcript_biotype "protein_coding";
X	sgd	exon	189668	190403	.	+	.	gene_id "YJL122W"; transcript_id "YJL122W_mRNA"; exon_number "1"; gene_source "sgd"; gene_biotype "protein_coding"; transcript_source "sgd"; transcript_biotype "protein_coding"; exon_id "YJL122W_mRNA-E1";
X	sgd	CDS	189716	190240	.	+	0	gene_id "YJL122W"; transcript_id "YJL122W_mRNA"; exon_number "1"; gene_source "sgd"; gene_biotype "protein_coding"; transcript_source "sgd"; transcript_biotype "protein_coding"; protein_id "YJL122W";
X	sgd	start_codon	189716	189718	.	+	0	gene_id "YJL122W"; transcript_id "YJL122W_mRNA"; exon_number "1"; gene_source "sgd"; gene_biotype "protein_coding"; transcript_source "sgd"; transcript_biotype "protein_coding";
X	sgd	stop_codon	190241	190243	.	+	0	gene_id "YJL122W"; transcript_id "YJL122W_mRNA"; exon_number "1"; gene_source "sgd"; gene_biotype "protein_coding"; transcript_source "sgd"; transcript_biotype "protein_coding";
X	sgd	gene	190237	191139	.	-	.	gene_id "YJL121C"; gene_name "RPE1"; gene_source "sgd"; gene_biotype "protein_coding";
X	sgd	transcript	190237	191139	.	-	.	gene_id "YJL121C"; transcript_id "YJL121C_mRNA"; gene_name "RPE1"; gene_source "sgd"; gene_biotype "protein_coding"; transcript_source "sgd"; transcript_biotype "protein_coding";
X	sgd	exon	190237	191139	.	-	.	gene_id "YJL121C"; transcript_id "YJL121C_mRNA"; exon_number "1"; gene_name "RPE1"; gene_source "sgd"; gene_biotype "protein_coding"; transcript_source "sgd"; transcript_biotype "protein_coding"; exon_id "YJL121C_mRNA-E1";
X	sgd	CDS	190377	191090	.	-	0	gene_id "YJL121C"; transcript_id "YJL121C_mRNA"; exon_number "1"; gene_name "RPE1"; gene_source "sgd"; gene_biotype "protein_coding"; transcript_source "sgd"; transcript_biotype "protein_coding"; protein_id "YJL121C";
X	sgd	start_codon	191088	191090	.	-	0	gene_id "YJL121C"; transcript_id "YJL121C_mRNA"; exon_number "1"; gene_name "RPE1"; gene_source "sgd"; gene_biotype "protein_coding"; transcript_source "sgd"; transcript_biotype "protein_coding";
X	sgd	stop_codon	190374	190376	.	-	0	gene_id "YJL121C"; transcript_id "YJL121C_mRNA"; exon_number "1"; gene_name "RPE1"; gene_source "sgd"; gene_biotype "protein_coding"; transcript_source "sgd"; transcript_biotype "protein_coding";
X	sgd	gene	191635	192480	.	+	.	gene_id "YJL118W"; gene_source "sgd"; gene_biotype "protein_coding";
X	sgd	transcript	191635	192480	.	+	.	gene_id "YJL118W"; transcript_id "YJL118W_mRNA"; gene_source "sgd"; gene_biotype "protein_coding"; transcript_source "sgd"; transcript_biotype "protein_coding";
X	sgd	exon	191635	192480	.	+	.	gene_id "YJL118W"; transcript_id "YJL118W_mRNA"; exon_number "1"; gene_source "sgd"; gene_biotype "protein_coding"; transcript_source "sgd"; transcript_biotype "protein_coding"; exon_id "YJL118W_mRNA-E1";
X	sgd	CDS	191639	192295	.	+	0	gene_id "YJL118W"; transcript_id "YJL118W_mRNA"; exon_number "1"; gene_source "sgd"; gene_biotype "protein_coding"; transcript_source "sgd"; transcript_biotype "protein_coding"; protein_id "YJL118W";
X	sgd	start_codon	191639	191641	.	+	0	gene_id "YJL118W"; transcript_id "YJL118W_mRNA"; exon_number "1"; gene_source "sgd"; gene_biotype "protein_coding"; transcript_source "sgd"; transcript_biotype "protein_coding";
X	sgd	stop_codon	192296	192298	.	+	0	gene_id "YJL118W"; transcript_id "YJL118W_mRNA"; exon_number "1"; gene_source "sgd"; gene_biotype "protein_coding"; transcript_source "sgd"; transcript_biotype "protein_coding";
X	sgd	gene	192434	193652	.	+	.	gene_id "YJL117W"; gene_source "sgd"; gene_biotype "protein_coding";
X	sgd	transcript	192434	193652	.	+	.	gene_id "YJL117W"; transcript_id "YJL117W_mRNA"; gene_source "sgd"; gene_biotype "protein_coding"; transcript_source "sgd"; transcript_biotype "protein_coding";
X	sgd	exon	192434	193652	.	+	.	gene_id "YJL117W"; transcript_id "YJL117W_mRNA"; exon_number "1"; gene_source "sgd"; gene_biotype "protein_coding"; transcript_source "sgd"; transcript_biotype "protein_coding"; exon_id "YJL117W_mRNA-E1";
X	sgd	CDS	192531	193463	.	+	0	gene_id "YJL117W"; transcript_id "YJL117W_mRNA"; exon_number "1"; gene_source "sgd"; gene_biotype "protein_coding"; transcript_source "sgd"; transcript_biotype "protein_coding"; protein_id "YJL117W";
X	sgd	start_codon	192531	192533	.	+	0	gene_id "YJL117W"; transcript_id "YJL117W_mRNA"; exon_number "1"; gene_source "sgd"; gene_biotype "protein_coding"; transcript_source "sgd"; transcript_biotype "protein_coding";
X	sgd	stop_codon	193464	193466	.	+	0	gene_id "YJL117W"; transcript_id "YJL117W_mRNA"; exon_number "1"; gene_source "sgd"; gene_biotype "protein_coding"; transcript_source "sgd"; transcript_biotype "protein_coding";
X	sgd	gene	193860	194873	.	-	.	gene_id "YJL116C"; gene_source "sgd"; gene_biotype "protein_coding";
X	sgd	transcript	193860	194873	.	-	.	gene_id "YJL116C"; transcript_id "YJL116C_mRNA"; gene_source "sgd"; gene_biotype "protein_coding"; transcript_source "sgd"; transcript_biotype "protein_coding";
X	sgd	exon	193860	194873	.	-	.	gene_id "YJL116C"; transcript_id "YJL116C_mRNA"; exon_number "1"; gene_source "sgd"; gene_biotype "protein_coding"; transcript_source "sgd"; transcript_biotype "protein_coding"; exon_id "YJL116C_mRNA-E1";
X	sgd	CDS	193863	194873	.	-	0	gene_id "YJL116C"; transcript_id "YJL116C_mRNA"; exon_number "1"; gene_source "sgd"; gene_biotype "protein_coding"; transcript_source "sgd"; transcript_biotype "protein_coding"; protein_id "YJL116C";
X	sgd	start_codon	194871	194873	.	-	0	gene_id "YJL116C"; transcript_id "YJL116C_mRNA"; exon_number "1"; gene_source "sgd"; gene_biotype "protein_coding"; transcript_source "sgd"; transcript_biotype "protein_coding";
X	sgd	stop_codon	193860	193862	.	-	0	gene_id "YJL116C"; transcript_id "YJL116C_mRNA"; exon_number "1"; gene_source "sgd"; gene_biotype "protein_coding"; transcript_source "sgd"; transcript_biotype "protein_coding";
X	sgd	gene	196203	197266	.	+	.	gene_id "YJL115W"; gene_name "ASF1"; gene_source "sgd"; gene_biotype "protein_coding";
X	sgd	transcript	196203	197266	.	+	.	gene_id "YJL115W"; transcript_id "YJL115W_mRNA"; gene_name "ASF1"; gene_source "sgd"; gene_biotype "protein_coding"; transcript_source "sgd"; transcript_biotype "protein_coding";
X	sgd	exon	196203	197266	.	+	.	gene_id "YJL115W"; transcript_id "YJL115W_mRNA"; exon_number "1"; gene_name "ASF1"; gene_source "sgd"; gene_biotype "protein_coding"; transcript_source "sgd"; transcript_biotype "protein_coding"; exon_id "YJL115W_mRNA-E1";
X	sgd	CDS	196287	197123	.	+	0	gene_id "YJL115W"; transcript_id "YJL115W_mRNA"; exon_number "1"; gene_name "ASF1"; gene_source "sgd"; gene_biotype "protein_coding"; transcript_source "sgd"; transcript_biotype "protein_coding"; protein_id "YJL115W";
X	sgd	start_codon	196287	196289	.	+	0	gene_id "YJL115W"; transcript_id "YJL115W_mRNA"; exon_number "1"; gene_name "ASF1"; gene_source "sgd"; gene_biotype "protein_coding"; transcript_source "sgd"; transcript_biotype "protein_coding";
X	sgd	stop_codon	197124	197126	.	+	0	gene_id "YJL115W"; transcript_id "YJL115W_mRNA"; exon_number "1"; gene_name "ASF1"; gene_source "sgd"; gene_biotype "protein_coding"; transcript_source "sgd"; transcript_biotype "protein_coding";
X	sgd	gene	205253	207600	.	+	.	gene_id "YJL112W"; gene_name "MDV1"; gene_source "sgd"; gene_biotype "protein_coding";
X	sgd	transcript	205253	207600	.	+	.	gene_id "YJL112W"; transcript_id "YJL112W_mRNA"; gene_name "MDV1"; gene_source "sgd"; gene_biotype "protein_coding"; transcript_source "sgd"; transcript_biotype "protein_coding";
X	sgd	exon	205253	207600	.	+	.	gene_id "YJL112W"; transcript_id "YJL112W_mRNA"; exon_number "1"; gene_name "MDV1"; gene_source "sgd"; gene_biotype "protein_coding"; transcript_source "sgd"; transcript_biotype "protein_coding"; exon_id "YJL112W_mRNA-E1";
X	sgd	CDS	205305	207446	.	+	0	gene_id "YJL112W"; transcript_id "YJL112W_mRNA"; exon_number "1"; gene_name "MDV1"; gene_source "sgd"; gene_biotype "protein_coding"; transcript_source "sgd"; transcript_biotype "protein_coding"; protein_id "YJL112W";
X	sgd	start_codon	205305	205307	.	+	0	gene_id "YJL112W"; transcript_id "YJL112W_mRNA"; exon_number "1"; gene_name "MDV1"; gene_source "sgd"; gene_biotype "protein_coding"; transcript_source "sgd"; transcript_biotype "protein_coding";
X	sgd	stop_codon	207447	207449	.	+	0	gene_id "YJL112W"; transcript_id "YJL112W_mRNA"; exon_number "1"; gene_name "MDV1"; gene_source "sgd"; gene_biotype "protein_coding"; transcript_source "sgd"; transcript_biotype "protein_coding";
X	sgd	gene	207801	209734	.	+	.	gene_id "YJL111W"; gene_name "CCT7"; gene_source "sgd"; gene_biotype "protein_coding";
X	sgd	transcript	207801	209734	.	+	.	gene_id "YJL111W"; transcript_id "YJL111W_mRNA"; gene_name "CCT7"; gene_source "sgd"; gene_biotype "protein_coding"; transcript_source "sgd"; transcript_biotype "protein_coding";
X	sgd	exon	207801	209734	.	+	.	gene_id "YJL111W"; transcript_id "YJL111W_mRNA"; exon_number "1"; gene_name "CCT7"; gene_source "sgd"; gene_biotype "protein_coding"; transcript_source "sgd"; transcript_biotype "protein_coding"; exon_id "YJL111W_mRNA-E1";
X	sgd	CDS	207877	209526	.	+	0	gene_id "YJL111W"; transcript_id "YJL111W_mRNA"; exon_number "1"; gene_name "CCT7"; gene_source "sgd"; gene_biotype "protein_coding"; transcript_source "sgd"; transcript_biotype "protein_coding"; protein_id "YJL111W";
X	sgd	start_codon	207877	207879	.	+	0	gene_id "YJL111W"; transcript_id "YJL111W_mRNA"; exon_number "1"; gene_name "CCT7"; gene_source "sgd"; gene_biotype "protein_coding"; transcript_source "sgd"; transcript_biotype "protein_coding";
X	sgd	stop_codon	209527	209529	.	+	0	gene_id "YJL111W"; transcript_id "YJL111W_mRNA"; exon_number "1"; gene_name "CCT7"; gene_source "sgd"; gene_biotype "protein_coding"; transcript_source "sgd"; transcript_biotype "protein_coding";
X	sgd	gene	209793	211689	.	-	.	gene_id "YJL110C"; gene_name "GZF3"; gene_source "sgd"; gene_biotype "protein_coding";
X	sgd	transcript	209793	211689	.	-	.	gene_id "YJL110C"; transcript_id "YJL110C_mRNA"; gene_name "GZF3"; gene_source "sgd"; gene_biotype "protein_coding"; transcript_source "sgd"; transcript_biotype "protein_coding";
X	sgd	exon	209793	211689	.	-	.	gene_id "YJL110C"; transcript_id "YJL110C_mRNA"; exon_number "1"; gene_name "GZF3"; gene_source "sgd"; gene_biotype "protein_coding"; transcript_source "sgd"; transcript_biotype "protein_coding"; exon_id "YJL110C_mRNA-E1";
X	sgd	CDS	209925	211577	.	-	0	gene_id "YJL110C"; transcript_id "YJL110C_mRNA"; exon_number "1"; gene_name "GZF3"; gene_source "sgd"; gene_biotype "protein_coding"; transcript_source "sgd"; transcript_biotype "protein_coding"; protein_id "YJL110C";
X	sgd	start_codon	211575	211577	.	-	0	gene_id "YJL110C"; transcript_id "YJL110C_mRNA"; exon_number "1"; gene_name "GZF3"; gene_source "sgd"; gene_biotype "protein_coding"; transcript_source "sgd"; transcript_biotype "protein_coding";
X	sgd	stop_codon	209922	209924	.	-	0	gene_id "YJL110C"; transcript_id "YJL110C_mRNA"; exon_number "1"; gene_name "GZF3"; gene_source "sgd"; gene_biotype "protein_coding"; transcript_source "sgd"; transcript_biotype "protein_coding";
X	sgd	gene	212000	217309	.	-	.	gene_id "YJL109C"; gene_source "sgd"; gene_biotype "protein_coding";
X	sgd	transcript	212000	217309	.	-	.	gene_id "YJL109C"; transcript_id "YJL109C_mRNA"; gene_source "sgd"; gene_biotype "protein_coding"; transcript_source "sgd"; transcript_biotype "protein_coding";
X	sgd	exon	212000	217309	.	-	.	gene_id "YJL109C"; transcript_id "YJL109C_mRNA"; exon_number "1"; gene_source "sgd"; gene_biotype "protein_coding"; transcript_source "sgd"; transcript_biotype "protein_coding"; exon_id "YJL109C_mRNA-E1";
X	sgd	CDS	212003	217309	.	-	0	gene_id "YJL109C"; transcript_id "YJL109C_mRNA"; exon_number "1"; gene_source "sgd"; gene_biotype "protein_coding"; transcript_source "sgd"; transcript_biotype "protein_coding"; protein_id "YJL109C";
X	sgd	start_codon	217307	217309	.	-	0	gene_id "YJL109C"; transcript_id "YJL109C_mRNA"; exon_number "1"; gene_source "sgd"; gene_biotype "protein_coding"; transcript_source "sgd"; transcript_biotype "protein_coding";
X	sgd	stop_codon	212000	212002	.	-	0	gene_id "YJL109C"; transcript_id "YJL109C_mRNA"; exon_number "1"; gene_source "sgd"; gene_biotype "protein_coding"; transcript_source "sgd"; transcript_biotype "protein_coding";
X	sgd	gene	217705	218856	.	-	.	gene_id "YJL108C"; gene_source "sgd"; gene_biotype "protein_coding";
X	sgd	transcript	217705	218856	.	-	.	gene_id "YJL108C"; transcript_id "YJL108C_mRNA"; gene_source "sgd"; gene_biotype "protein_coding"; transcript_source "sgd"; transcript_biotype "protein_coding";
X	sgd	exon	217705	218856	.	-	.	gene_id "YJL108C"; transcript_id "YJL108C_mRNA"; exon_number "1"; gene_source "sgd"; gene_biotype "protein_coding"; transcript_source "sgd"; transcript_biotype "protein_coding"; exon_id "YJL108C_mRNA-E1";
X	sgd	CDS	217708	218856	.	-	0	gene_id "YJL108C"; transcript_id "YJL108C_mRNA"; exon_number "1"; gene_source "sgd"; gene_biotype "protein_coding"; transcript_source "sgd"; transcript_biotype "protein_coding"; protein_id "YJL108C";
X	sgd	start_codon	218854	218856	.	-	0	gene_id "YJL108C"; transcript_id "YJL108C_mRNA"; exon_number "1"; gene_source "sgd"; gene_biotype "protein_coding"; transcript_source "sgd"; transcript_biotype "protein_coding";
X	sgd	stop_codon	217705	217707	.	-	0	gene_id "YJL108C"; transcript_id "YJL108C_mRNA"; exon_number "1"; gene_source "sgd"; gene_biotype "protein_coding"; transcript_source "sgd"; transcript_biotype "protein_coding";
X	sgd	gene	218853	220016	.	-	.	gene_id "YJL107C"; gene_source "sgd"; gene_biotype "protein_coding";
X	sgd	transcript	218853	220016	.	-	.	gene_id "YJL107C"; transcript_id "YJL107C_mRNA"; gene_source "sgd"; gene_biotype "protein_coding"; transcript_source "sgd"; transcript_biotype "protein_coding";
X	sgd	exon	218853	220016	.	-	.	gene_id "YJL107C"; transcript_id "YJL107C_mRNA"; exon_number "1"; gene_source "sgd"; gene_biotype "protein_coding"; transcript_source "sgd"; transcript_biotype "protein_coding"; exon_id "YJL107C_mRNA-E1";
X	sgd	CDS	218856	220016	.	-	0	gene_id "YJL107C"; transcript_id "YJL107C_mRNA"; exon_number "1"; gene_source "sgd"; gene_biotype "protein_coding"; transcript_source "sgd"; transcript_biotype "protein_coding"; protein_id "YJL107C";
X	sgd	start_codon	220014	220016	.	-	0	gene_id "YJL107C"; transcript_id "YJL107C_mRNA"; exon_number "1"; gene_source "sgd"; gene_biotype "protein_coding"; transcript_source "sgd"; transcript_biotype "protein_coding";
X	sgd	stop_codon	218853	218855	.	-	0	gene_id "YJL107C"; transcript_id "YJL107C_mRNA"; exon_number "1"; gene_source "sgd"; gene_biotype "protein_coding"; transcript_source "sgd"; transcript_biotype "protein_coding";
X	sgd	gene	221390	223327	.	+	.	gene_id "YJL106W"; gene_name "IME2"; gene_source "sgd"; gene_biotype "protein_coding";
X	sgd	transcript	221390	223327	.	+	.	gene_id "YJL106W"; transcript_id "YJL106W_mRNA"; gene_name "IME2"; gene_source "sgd"; gene_biotype "protein_coding"; transcript_source "sgd"; transcript_biotype "protein_coding";
X	sgd	exon	221390	223327	.	+	.	gene_id "YJL106W"; transcript_id "YJL106W_mRNA"; exon_number "1"; gene_name "IME2"; gene_source "sgd"; gene_biotype "protein_coding"; transcript_source "sgd"; transcript_biotype "protein_coding"; exon_id "YJL106W_mRNA-E1";
X	sgd	CDS	221390	223324	.	+	0	gene_id "YJL106W"; transcript_id "YJL106W_mRNA"; exon_number "1"; gene_name "IME2"; gene_source "sgd"; gene_biotype "protein_coding"; transcript_source "sgd"; transcript_biotype "protein_coding"; protein_id "YJL106W";
X	sgd	start_codon	221390	221392	.	+	0	gene_id "YJL106W"; transcript_id "YJL106W_mRNA"; exon_number "1"; gene_name "IME2"; gene_source "sgd"; gene_biotype "protein_coding"; transcript_source "sgd"; transcript_biotype "protein_coding";
X	sgd	stop_codon	223325	223327	.	+	0	gene_id "YJL106W"; transcript_id "YJL106W_mRNA"; exon_number "1"; gene_name "IME2"; gene_source "sgd"; gene_biotype "protein_coding"; transcript_source "sgd"; transcript_biotype "protein_coding";
X	sgd	gene	225055	226737	.	+	.	gene_id "YJL105W"; gene_source "sgd"; gene_biotype "protein_coding";
X	sgd	transcript	225055	226737	.	+	.	gene_id "YJL105W"; transcript_id "YJL105W_mRNA"; gene_source "sgd"; gene_biotype "protein_coding"; transcript_source "sgd"; transcript_biotype "protein_coding";
X	sgd	exon	225055	226737	.	+	.	gene_id "YJL105W"; transcript_id "YJL105W_mRNA"; exon_number "1"; gene_source "sgd"; gene_biotype "protein_coding"; transcript_source "sgd"; transcript_biotype "protein_coding"; exon_id "YJL105W_mRNA-E1";
X	sgd	CDS	225055	226734	.	+	0	gene_id "YJL105W"; transcript_id "YJL105W_mRNA"; exon_number "1"; gene_source "sgd"; gene_biotype "protein_coding"; transcript_source "sgd"; transcript_biotype "protein_coding"; protein_id "YJL105W";
X	sgd	start_codon	225055	225057	.	+	0	gene_id "YJL105W"; transcript_id "YJL105W_mRNA"; exon_number "1"; gene_source "sgd"; gene_biotype "protein_coding"; transcript_source "sgd"; transcript_biotype "protein_coding";
X	sgd	stop_codon	226735	226737	.	+	0	gene_id "YJL105W"; transcript_id "YJL105W_mRNA"; exon_number "1"; gene_source "sgd"; gene_biotype "protein_coding"; transcript_source "sgd"; transcript_biotype "protein_coding";
X	sgd	gene	227274	227994	.	+	.	gene_id "YJL104W"; gene_name "PAM16"; gene_source "sgd"; gene_biotype "protein_coding";
X	sgd	transcript	227274	227994	.	+	.	gene_id "YJL104W"; transcript_id "YJL104W_mRNA"; gene_name "PAM16"; gene_source "sgd"; gene_biotype "protein_coding"; transcript_source "sgd"; transcript_biotype "protein_coding";
X	sgd	exon	227274	227994	.	+	.	gene_id "YJL104W"; transcript_id "YJL104W_mRNA"; exon_number "1"; gene_name "PAM16"; gene_source "sgd"; gene_biotype "protein_coding"; transcript_source "sgd"; transcript_biotype "protein_coding"; exon_id "YJL104W_mRNA-E1";
X	sgd	CDS	227327	227773	.	+	0	gene_id "YJL104W"; transcript_id "YJL104W_mRNA"; exon_number "1"; gene_name "PAM16"; gene_source "sgd"; gene_biotype "protein_coding"; transcript_source "sgd"; transcript_biotype "protein_coding"; protein_id "YJL104W";
X	sgd	start_codon	227327	227329	.	+	0	gene_id "YJL104W"; transcript_id "YJL104W_mRNA"; exon_number "1"; gene_name "PAM16"; gene_source "sgd"; gene_biotype "protein_coding"; transcript_source "sgd"; transcript_biotype "protein_coding";
X	sgd	stop_codon	227774	227776	.	+	0	gene_id "YJL104W"; transcript_id "YJL104W_mRNA"; exon_number "1"; gene_name "PAM16"; gene_source "sgd"; gene_biotype "protein_coding"; transcript_source "sgd"; transcript_biotype "protein_coding";
X	sgd	gene	229025	230881	.	-	.	gene_id "YJL103C"; gene_source "sgd"; gene_biotype "protein_coding";
X	sgd	transcript	229025	230881	.	-	.	gene_id "YJL103C"; transcript_id "YJL103C_mRNA"; gene_source "sgd"; gene_biotype "protein_coding"; transcript_source "sgd"; transcript_biotype "protein_coding";
X	sgd	exon	229025	230881	.	-	.	gene_id "YJL103C"; transcript_id "YJL103C_mRNA"; exon_number "1"; gene_source "sgd"; gene_biotype "protein_coding"; transcript_source "sgd"; transcript_biotype "protein_coding"; exon_id "YJL103C_mRNA-E1";
X	sgd	CDS	229028	230881	.	-	0	gene_id "YJL103C"; transcript_id "YJL103C_mRNA"; exon_number "1"; gene_source "sgd"; gene_biotype "protein_coding"; transcript_source "sgd"; transcript_biotype "protein_coding"; protein_id "YJL103C";
X	sgd	start_codon	230879	230881	.	-	0	gene_id "YJL103C"; transcript_id "YJL103C_mRNA"; exon_number "1"; gene_source "sgd"; gene_biotype "protein_coding"; transcript_source "sgd"; transcript_biotype "protein_coding";
X	sgd	stop_codon	229025	229027	.	-	0	gene_id "YJL103C"; transcript_id "YJL103C_mRNA"; exon_number "1"; gene_source "sgd"; gene_biotype "protein_coding"; transcript_source "sgd"; transcript_biotype "protein_coding";
X	sgd	gene	231259	233880	.	+	.	gene_id "YJL102W"; gene_source "sgd"; gene_biotype "protein_coding";
X	sgd	transcript	231259	233880	.	+	.	gene_id "YJL102W"; transcript_id "YJL102W_mRNA"; gene_source "sgd"; gene_biotype "protein_coding"; transcript_source "sgd"; transcript_biotype "protein_coding";
X	sgd	exon	231259	233880	.	+	.	gene_id "YJL102W"; transcript_id "YJL102W_mRNA"; exon_number "1"; gene_source "sgd"; gene_biotype "protein_coding"; transcript_source "sgd"; transcript_biotype "protein_coding"; exon_id "YJL102W_mRNA-E1";
X	sgd	CDS	231301	233757	.	+	0	gene_id "YJL102W"; transcript_id "YJL102W_mRNA"; exon_number "1"; gene_source "sgd"; gene_biotype "protein_coding"; transcript_source "sgd"; transcript_biotype "protein_coding"; protein_id "YJL102W";
X	sgd	start_codon	231301	231303	.	+	0	gene_id "YJL102W"; transcript_id "YJL102W_mRNA"; exon_number "1"; gene_source "sgd"; gene_biotype "protein_coding"; transcript_source "sgd"; transcript_biotype "protein_coding";
X	sgd	stop_codon	233758	233760	.	+	0	gene_id "YJL102W"; transcript_id "YJL102W_mRNA"; exon_number "1"; gene_source "sgd"; gene_biotype "protein_coding"; transcript_source "sgd"; transcript_biotype "protein_coding";
X	sgd	gene	234111	236531	.	-	.	gene_id "YJL101C"; gene_source "sgd"; gene_biotype "protein_coding";
X	sgd	transcript	234111	236531	.	-	.	gene_id "YJL101C"; transcript_id "YJL101C_mRNA"; gene_source "sgd"; gene_biotype "protein_coding"; transcript_source "sgd"; transcript_biotype "protein_coding";
X	sgd	exon	234111	236531	.	-	.	gene_id "YJL101C"; transcript_id "YJL101C_mRNA"; exon_number "1"; gene_source "sgd"; gene_biotype "protein_coding"; transcript_source "sgd"; transcript_biotype "protein_coding"; exon_id "YJL101C_mRNA-E1";
X	sgd	CDS	234323	236356	.	-	0	gene_id "YJL101C"; transcript_id "YJL101C_mRNA"; exon_number "1"; gene_source "sgd"; gene_biotype "protein_coding"; transcript_source "sgd"; transcript_biotype "protein_coding"; protein_id "YJL101C";
X	sgd	start_codon	236354	236356	.	-	0	gene_id "YJL101C"; transcript_id "YJL101C_mRNA"; exon_number "1"; gene_source "sgd"; gene_biotype "protein_coding"; transcript_source "sgd"; transcript_biotype "protein_coding";
X	sgd	stop_codon	234320	234322	.	-	0	gene_id "YJL101C"; transcript_id "YJL101C_mRNA"; exon_number "1"; gene_source "sgd"; gene_biotype "protein_coding"; transcript_source "sgd"; transcript_biotype "protein_coding";
X	sgd	gene	237263	239086	.	+	.	gene_id "YJL100W"; gene_source "sgd"; gene_biotype "protein_coding";
X	sgd	transcript	237263	239086	.	+	.	gene_id "YJL100W"; transcript_id "YJL100W_mRNA"; gene_source "sgd"; gene_biotype "protein_coding"; transcript_source "sgd"; transcript_biotype "protein_coding";
X	sgd	exon	237263	239086	.	+	.	gene_id "YJL100W"; transcript_id "YJL100W_mRNA"; exon_number "1"; gene_source "sgd"; gene_biotype "protein_coding"; transcript_source "sgd"; transcript_biotype "protein_coding"; exon_id "YJL100W_mRNA-E1";
X	sgd	CDS	237263	239083	.	+	0	gene_id "YJL100W"; transcript_id "YJL100W_mRNA"; exon_number "1"; gene_source "sgd"; gene_biotype "protein_coding"; transcript_source "sgd"; transcript_biotype "protein_coding"; protein_id "YJL100W";
X	sgd	start_codon	237263	237265	.	+	0	gene_id "YJL100W"; transcript_id "YJL100W_mRNA"; exon_number "1"; gene_source "sgd"; gene_biotype "protein_coding"; transcript_source "sgd"; transcript_biotype "protein_coding";
X	sgd	stop_codon	239084	239086	.	+	0	gene_id "YJL100W"; transcript_id "YJL100W_mRNA"; exon_number "1"; gene_source "sgd"; gene_biotype "protein_coding"; transcript_source "sgd"; transcript_biotype "protein_coding";
X	sgd	gene	239326	241654	.	+	.	gene_id "YJL099W"; gene_name "CHS6"; gene_source "sgd"; gene_biotype "protein_coding";
X	sgd	transcript	239326	241654	.	+	.	gene_id "YJL099W"; transcript_id "YJL099W_mRNA"; gene_name "CHS6"; gene_source "sgd"; gene_biotype "protein_coding"; transcript_source "sgd"; transcript_biotype "protein_coding";
X	sgd	exon	239326	241654	.	+	.	gene_id "YJL099W"; transcript_id "YJL099W_mRNA"; exon_number "1"; gene_name "CHS6"; gene_source "sgd"; gene_biotype "protein_coding"; transcript_source "sgd"; transcript_biotype "protein_coding"; exon_id "YJL099W_mRNA-E1";
X	sgd	CDS	239414	241651	.	+	0	gene_id "YJL099W"; transcript_id "YJL099W_mRNA"; exon_number "1"; gene_name "CHS6"; gene_source "sgd"; gene_biotype "protein_coding"; transcript_source "sgd"; transcript_biotype "protein_coding"; protein_id "YJL099W";
X	sgd	start_codon	239414	239416	.	+	0	gene_id "YJL099W"; transcript_id "YJL099W_mRNA"; exon_number "1"; gene_name "CHS6"; gene_source "sgd"; gene_biotype "protein_coding"; transcript_source "sgd"; transcript_biotype "protein_coding";
X	sgd	stop_codon	241652	241654	.	+	0	gene_id "YJL099W"; transcript_id "YJL099W_mRNA"; exon_number "1"; gene_name "CHS6"; gene_source "sgd"; gene_biotype "protein_coding"; transcript_source "sgd"; transcript_biotype "protein_coding";
X	sgd	gene	242082	245258	.	+	.	gene_id "YJL098W"; gene_source "sgd"; gene_biotype "protein_coding";
X	sgd	transcript	242082	245258	.	+	.	gene_id "YJL098W"; transcript_id "YJL098W_mRNA"; gene_source "sgd"; gene_biotype "protein_coding"; transcript_source "sgd"; transcript_biotype "protein_coding";
X	sgd	exon	242082	245258	.	+	.	gene_id "YJL098W"; transcript_id "YJL098W_mRNA"; exon_number "1"; gene_source "sgd"; gene_biotype "protein_coding"; transcript_source "sgd"; transcript_biotype "protein_coding"; exon_id "YJL098W_mRNA-E1";
X	sgd	CDS	242082	245255	.	+	0	gene_id "YJL098W"; transcript_id "YJL098W_mRNA"; exon_number "1"; gene_source "sgd"; gene_biotype "protein_coding"; transcript_source "sgd"; transcript_biotype "protein_coding"; protein_id "YJL098W";
X	sgd	start_codon	242082	242084	.	+	0	gene_id "YJL098W"; transcript_id "YJL098W_mRNA"; exon_number "1"; gene_source "sgd"; gene_biotype "protein_coding"; transcript_source "sgd"; transcript_biotype "protein_coding";
X	sgd	stop_codon	245256	245258	.	+	0	gene_id "YJL098W"; transcript_id "YJL098W_mRNA"; exon_number "1"; gene_source "sgd"; gene_biotype "protein_coding"; transcript_source "sgd"; transcript_biotype "protein_coding";
X	sgd	gene	245500	246333	.	+	.	gene_id "YJL097W"; gene_source "sgd"; gene_biotype "protein_coding";
X	sgd	transcript	245500	246333	.	+	.	gene_id "YJL097W"; transcript_id "YJL097W_mRNA"; gene_source "sgd"; gene_biotype "protein_coding"; transcript_source "sgd"; transcript_biotype "protein_coding";
X	sgd	exon	245500	246333	.	+	.	gene_id "YJL097W"; transcript_id "YJL097W_mRNA"; exon_number "1"; gene_source "sgd"; gene_biotype "protein_coding"; transcript_source "sgd"; transcript_biotype "protein_coding"; exon_id "YJL097W_mRNA-E1";
X	sgd	CDS	245591	246241	.	+	0	gene_id "YJL097W"; transcript_id "YJL097W_mRNA"; exon_number "1"; gene_source "sgd"; gene_biotype "protein_coding"; transcript_source "sgd"; transcript_biotype "protein_coding"; protein_id "YJL097W";
X	sgd	start_codon	245591	245593	.	+	0	gene_id "YJL097W"; transcript_id "YJL097W_mRNA"; exon_number "1"; gene_source "sgd"; gene_biotype "protein_coding"; transcript_source "sgd"; transcript_biotype "protein_coding";
X	sgd	stop_codon	246242	246244	.	+	0	gene_id "YJL097W"; transcript_id "YJL097W_mRNA"; exon_number "1"; gene_source "sgd"; gene_biotype "protein_coding"; transcript_source "sgd"; transcript_biotype "protein_coding";
X	sgd	gene	246410	247066	.	+	.	gene_id "YJL096W"; gene_name "MRPL49"; gene_source "sgd"; gene_biotype "protein_coding";
X	sgd	transcript	246410	247066	.	+	.	gene_id "YJL096W"; transcript_id "YJL096W_mRNA"; gene_name "MRPL49"; gene_source "sgd"; gene_biotype "protein_coding"; transcript_source "sgd"; transcript_biotype "protein_coding";
X	sgd	exon	246410	247066	.	+	.	gene_id "YJL096W"; transcript_id "YJL096W_mRNA"; exon_number "1"; gene_name "MRPL49"; gene_source "sgd"; gene_biotype "protein_coding"; transcript_source "sgd"; transcript_biotype "protein_coding"; exon_id "YJL096W_mRNA-E1";
X	sgd	CDS	246490	246972	.	+	0	gene_id "YJL096W"; transcript_id "YJL096W_mRNA"; exon_number "1"; gene_name "MRPL49"; gene_source "sgd"; gene_biotype "protein_coding"; transcript_source "sgd"; transcript_biotype "protein_coding"; protein_id "YJL096W";
X	sgd	start_codon	246490	246492	.	+	0	gene_id "YJL096W"; transcript_id "YJL096W_mRNA"; exon_number "1"; gene_name "MRPL49"; gene_source "sgd"; gene_biotype "protein_coding"; transcript_source "sgd"; transcript_biotype "protein_coding";
X	sgd	stop_codon	246973	246975	.	+	0	gene_id "YJL096W"; transcript_id "YJL096W_mRNA"; exon_number "1"; gene_name "MRPL49"; gene_source "sgd"; gene_biotype "protein_coding"; transcript_source "sgd"; transcript_biotype "protein_coding";
X	sgd	gene	247255	251691	.	+	.	gene_id "YJL095W"; gene_name "BCK1"; gene_source "sgd"; gene_biotype "protein_coding";
X	sgd	transcript	247255	251691	.	+	.	gene_id "YJL095W"; transcript_id "YJL095W_mRNA"; gene_name "BCK1"; gene_source "sgd"; gene_biotype "protein_coding"; transcript_source "sgd"; transcript_biotype "protein_coding";
X	sgd	exon	247255	251691	.	+	.	gene_id "YJL095W"; transcript_id "YJL095W_mRNA"; exon_number "1"; gene_name "BCK1"; gene_source "sgd"; gene_biotype "protein_coding"; transcript_source "sgd"; transcript_biotype "protein_coding"; exon_id "YJL095W_mRNA-E1";
X	sgd	CDS	247255	251688	.	+	0	gene_id "YJL095W"; transcript_id "YJL095W_mRNA"; exon_number "1"; gene_name "BCK1"; gene_source "sgd"; gene_biotype "protein_coding"; transcript_source "sgd"; transcript_biotype "protein_coding"; protein_id "YJL095W";
X	sgd	start_codon	247255	247257	.	+	0	gene_id "YJL095W"; transcript_id "YJL095W_mRNA"; exon_number "1"; gene_name "BCK1"; gene_source "sgd"; gene_biotype "protein_coding"; transcript_source "sgd"; transcript_biotype "protein_coding";
X	sgd	stop_codon	251689	251691	.	+	0	gene_id "YJL095W"; transcript_id "YJL095W_mRNA"; exon_number "1"; gene_name "BCK1"; gene_source "sgd"; gene_biotype "protein_coding"; transcript_source "sgd"; transcript_biotype "protein_coding";
X	sgd	gene	251676	254487	.	-	.	gene_id "YJL094C"; gene_source "sgd"; gene_biotype "protein_coding";
X	sgd	transcript	251676	254487	.	-	.	gene_id "YJL094C"; transcript_id "YJL094C_mRNA"; gene_source "sgd"; gene_biotype "protein_coding"; transcript_source "sgd"; transcript_biotype "protein_coding";
X	sgd	exon	251676	254487	.	-	.	gene_id "YJL094C"; transcript_id "YJL094C_mRNA"; exon_number "1"; gene_source "sgd"; gene_biotype "protein_coding"; transcript_source "sgd"; transcript_biotype "protein_coding"; exon_id "YJL094C_mRNA-E1";
X	sgd	CDS	251824	254442	.	-	0	gene_id "YJL094C"; transcript_id "YJL094C_mRNA"; exon_number "1"; gene_source "sgd"; gene_biotype "protein_coding"; transcript_source "sgd"; transcript_biotype "protein_coding"; protein_id "YJL094C";
X	sgd	start_codon	254440	254442	.	-	0	gene_id "YJL094C"; transcript_id "YJL094C_mRNA"; exon_number "1"; gene_source "sgd"; gene_biotype "protein_coding"; transcript_source "sgd"; transcript_biotype "protein_coding";
X	sgd	stop_codon	251821	251823	.	-	0	gene_id "YJL094C"; transcript_id "YJL094C_mRNA"; exon_number "1"; gene_source "sgd"; gene_biotype "protein_coding"; transcript_source "sgd"; transcript_biotype "protein_coding";
X	sgd	gene	254601	256812	.	-	.	gene_id "YJL093C"; gene_name "TOK1"; gene_source "sgd"; gene_biotype "protein_coding";
X	sgd	transcript	254601	256812	.	-	.	gene_id "YJL093C"; transcript_id "YJL093C_mRNA"; gene_name "TOK1"; gene_source "sgd"; gene_biotype "protein_coding"; transcript_source "sgd"; transcript_biotype "protein_coding";
X	sgd	exon	254601	256812	.	-	.	gene_id "YJL093C"; transcript_id "YJL093C_mRNA"; exon_number "1"; gene_name "TOK1"; gene_source "sgd"; gene_biotype "protein_coding"; transcript_source "sgd"; transcript_biotype "protein_coding"; exon_id "YJL093C_mRNA-E1";
X	sgd	CDS	254740	256812	.	-	0	gene_id "YJL093C"; transcript_id "YJL093C_mRNA"; exon_number "1"; gene_name "TOK1"; gene_source "sgd"; gene_biotype "protein_coding"; transcript_source "sgd"; transcript_biotype "protein_coding"; protein_id "YJL093C";
X	sgd	start_codon	256810	256812	.	-	0	gene_id "YJL093C"; transcript_id "YJL093C_mRNA"; exon_number "1"; gene_name "TOK1"; gene_source "sgd"; gene_biotype "protein_coding"; transcript_source "sgd"; transcript_biotype "protein_coding";
X	sgd	stop_codon	254737	254739	.	-	0	gene_id "YJL093C"; transcript_id "YJL093C_mRNA"; exon_number "1"; gene_name "TOK1"; gene_source "sgd"; gene_biotype "protein_coding"; transcript_source "sgd"; transcript_biotype "protein_coding";
X	sgd	gene	257423	260947	.	+	.	gene_id "YJL092W"; gene_name "SRS2"; gene_source "sgd"; gene_biotype "protein_coding";
X	sgd	transcript	257423	260947	.	+	.	gene_id "YJL092W"; transcript_id "YJL092W_mRNA"; gene_name "SRS2"; gene_source "sgd"; gene_biotype "protein_coding"; transcript_source "sgd"; transcript_biotype "protein_coding";
X	sgd	exon	257423	260947	.	+	.	gene_id "YJL092W"; transcript_id "YJL092W_mRNA"; exon_number "1"; gene_name "SRS2"; gene_source "sgd"; gene_biotype "protein_coding"; transcript_source "sgd"; transcript_biotype "protein_coding"; exon_id "YJL092W_mRNA-E1";
X	sgd	CDS	257423	260944	.	+	0	gene_id "YJL092W"; transcript_id "YJL092W_mRNA"; exon_number "1"; gene_name "SRS2"; gene_source "sgd"; gene_biotype "protein_coding"; transcript_source "sgd"; transcript_biotype "protein_coding"; protein_id "YJL092W";
X	sgd	start_codon	257423	257425	.	+	0	gene_id "YJL092W"; transcript_id "YJL092W_mRNA"; exon_number "1"; gene_name "SRS2"; gene_source "sgd"; gene_biotype "protein_coding"; transcript_source "sgd"; transcript_biotype "protein_coding";
X	sgd	stop_codon	260945	260947	.	+	0	gene_id "YJL092W"; transcript_id "YJL092W_mRNA"; exon_number "1"; gene_name "SRS2"; gene_source "sgd"; gene_biotype "protein_coding"; transcript_source "sgd"; transcript_biotype "protein_coding";
X	sgd	gene	260533	262568	.	-	.	gene_id "YJL091C"; gene_source "sgd"; gene_biotype "protein_coding";
X	sgd	transcript	260533	262568	.	-	.	gene_id "YJL091C"; transcript_id "YJL091C_mRNA"; gene_source "sgd"; gene_biotype "protein_coding"; transcript_source "sgd"; transcript_biotype "protein_coding";
X	sgd	exon	260533	262568	.	-	.	gene_id "YJL091C"; transcript_id "YJL091C_mRNA"; exon_number "1"; gene_source "sgd"; gene_biotype "protein_coding"; transcript_source "sgd"; transcript_biotype "protein_coding"; exon_id "YJL091C_mRNA-E1";
X	sgd	CDS	261083	262552	.	-	0	gene_id "YJL091C"; transcript_id "YJL091C_mRNA"; exon_number "1"; gene_source "sgd"; gene_biotype "protein_coding"; transcript_source "sgd"; transcript_biotype "protein_coding"; protein_id "YJL091C";
X	sgd	start_codon	262550	262552	.	-	0	gene_id "YJL091C"; transcript_id "YJL091C_mRNA"; exon_number "1"; gene_source "sgd"; gene_biotype "protein_coding"; transcript_source "sgd"; transcript_biotype "protein_coding";
X	sgd	stop_codon	261080	261082	.	-	0	gene_id "YJL091C"; transcript_id "YJL091C_mRNA"; exon_number "1"; gene_source "sgd"; gene_biotype "protein_coding"; transcript_source "sgd"; transcript_biotype "protein_coding";
X	sgd	gene	262757	265051	.	-	.	gene_id "YJL090C"; gene_source "sgd"; gene_biotype "protein_coding";
X	sgd	transcript	262757	265051	.	-	.	gene_id "YJL090C"; transcript_id "YJL090C_mRNA"; gene_source "sgd"; gene_biotype "protein_coding"; transcript_source "sgd"; transcript_biotype "protein_coding";
X	sgd	exon	262757	265051	.	-	.	gene_id "YJL090C"; transcript_id "YJL090C_mRNA"; exon_number "1"; gene_source "sgd"; gene_biotype "protein_coding"; transcript_source "sgd"; transcript_biotype "protein_coding"; exon_id "YJL090C_mRNA-E1";
X	sgd	CDS	262760	265051	.	-	0	gene_id "YJL090C"; transcript_id "YJL090C_mRNA"; exon_number "1"; gene_source "sgd"; gene_biotype "protein_coding"; transcript_source "sgd"; transcript_biotype "protein_coding"; protein_id "YJL090C";
X	sgd	start_codon	265049	265051	.	-	0	gene_id "YJL090C"; transcript_id "YJL090C_mRNA"; exon_number "1"; gene_source "sgd"; gene_biotype "protein_coding"; transcript_source "sgd"; transcript_biotype "protein_coding";
X	sgd	stop_codon	262757	262759	.	-	0	gene_id "YJL090C"; transcript_id "YJL090C_mRNA"; exon_number "1"; gene_source "sgd"; gene_biotype "protein_coding"; transcript_source "sgd"; transcript_biotype "protein_coding";
X	sgd	gene	265926	268415	.	+	.	gene_id "YJL089W"; gene_source "sgd"; gene_biotype "protein_coding";
X	sgd	transcript	265926	268415	.	+	.	gene_id "YJL089W"; transcript_id "YJL089W_mRNA"; gene_source "sgd"; gene_biotype "protein_coding"; transcript_source "sgd"; transcript_biotype "protein_coding";
X	sgd	exon	265926	268415	.	+	.	gene_id "YJL089W"; transcript_id "YJL089W_mRNA"; exon_number "1"; gene_source "sgd"; gene_biotype "protein_coding"; transcript_source "sgd"; transcript_biotype "protein_coding"; exon_id "YJL089W_mRNA-E1";
X	sgd	CDS	265926	268412	.	+	0	gene_id "YJL089W"; transcript_id "YJL089W_mRNA"; exon_number "1"; gene_source "sgd"; gene_biotype "protein_coding"; transcript_source "sgd"; transcript_biotype "protein_coding"; protein_id "YJL089W";
X	sgd	start_codon	265926	265928	.	+	0	gene_id "YJL089W"; transcript_id "YJL089W_mRNA"; exon_number "1"; gene_source "sgd"; gene_biotype "protein_coding"; transcript_source "sgd"; transcript_biotype "protein_coding";
X	sgd	stop_codon	268413	268415	.	+	0	gene_id "YJL089W"; transcript_id "YJL089W_mRNA"; exon_number "1"; gene_source "sgd"; gene_biotype "protein_coding"; transcript_source "sgd"; transcript_biotype "protein_coding";
X	sgd	gene	268777	269895	.	+	.	gene_id "YJL088W"; gene_name "ARG3"; gene_source "sgd"; gene_biotype "protein_coding";
X	sgd	transcript	268777	269895	.	+	.	gene_id "YJL088W"; transcript_id "YJL088W_mRNA"; gene_name "ARG3"; gene_source "sgd"; gene_biotype "protein_coding"; transcript_source "sgd"; transcript_biotype "protein_coding";
X	sgd	exon	268777	269895	.	+	.	gene_id "YJL088W"; transcript_id "YJL088W_mRNA"; exon_number "1"; gene_name "ARG3"; gene_source "sgd"; gene_biotype "protein_coding"; transcript_source "sgd"; transcript_biotype "protein_coding"; exon_id "YJL088W_mRNA-E1";
X	sgd	CDS	268799	269812	.	+	0	gene_id "YJL088W"; transcript_id "YJL088W_mRNA"; exon_number "1"; gene_name "ARG3"; gene_source "sgd"; gene_biotype "protein_coding"; transcript_source "sgd"; transcript_biotype "protein_coding"; protein_id "YJL088W";
X	sgd	start_codon	268799	268801	.	+	0	gene_id "YJL088W"; transcript_id "YJL088W_mRNA"; exon_number "1"; gene_name "ARG3"; gene_source "sgd"; gene_biotype "protein_coding"; transcript_source "sgd"; transcript_biotype "protein_coding";
X	sgd	stop_codon	269813	269815	.	+	0	gene_id "YJL088W"; transcript_id "YJL088W_mRNA"; exon_number "1"; gene_name "ARG3"; gene_source "sgd"; gene_biotype "protein_coding"; transcript_source "sgd"; transcript_biotype "protein_coding";
X	sgd	gene	270002	272485	.	-	.	gene_id "YJL087C"; gene_name "TRL1"; gene_source "sgd"; gene_biotype "protein_coding";
X	sgd	transcript	270002	272485	.	-	.	gene_id "YJL087C"; transcript_id "YJL087C_mRNA"; gene_name "TRL1"; gene_source "sgd"; gene_biotype "protein_coding"; transcript_source "sgd"; transcript_biotype "protein_coding";
X	sgd	exon	270002	272485	.	-	.	gene_id "YJL087C"; transcript_id "YJL087C_mRNA"; exon_number "1"; gene_name "TRL1"; gene_source "sgd"; gene_biotype "protein_coding"; transcript_source "sgd"; transcript_biotype "protein_coding"; exon_id "YJL087C_mRNA-E1";
X	sgd	CDS	270005	272485	.	-	0	gene_id "YJL087C"; transcript_id "YJL087C_mRNA"; exon_number "1"; gene_name "TRL1"; gene_source "sgd"; gene_biotype "protein_coding"; transcript_source "sgd"; transcript_biotype "protein_coding"; protein_id "YJL087C";
X	sgd	start_codon	272483	272485	.	-	0	gene_id "YJL087C"; transcript_id "YJL087C_mRNA"; exon_number "1"; gene_name "TRL1"; gene_source "sgd"; gene_biotype "protein_coding"; transcript_source "sgd"; transcript_biotype "protein_coding";
X	sgd	stop_codon	270002	270004	.	-	0	gene_id "YJL087C"; transcript_id "YJL087C_mRNA"; exon_number "1"; gene_name "TRL1"; gene_source "sgd"; gene_biotype "protein_coding"; transcript_source "sgd"; transcript_biotype "protein_coding";
X	sgd	gene	272755	274809	.	+	.	gene_id "YJL085W"; gene_source "sgd"; gene_biotype "protein_coding";
X	sgd	transcript	272755	274809	.	+	.	gene_id "YJL085W"; transcript_id "YJL085W_mRNA"; gene_source "sgd"; gene_biotype "protein_coding"; transcript_source "sgd"; transcript_biotype "protein_coding";
X	sgd	exon	272755	274809	.	+	.	gene_id "YJL085W"; transcript_id "YJL085W_mRNA"; exon_number "1"; gene_source "sgd"; gene_biotype "protein_coding"; transcript_source "sgd"; transcript_biotype "protein_coding"; exon_id "YJL085W_mRNA-E1";
X	sgd	CDS	272827	274695	.	+	0	gene_id "YJL085W"; transcript_id "YJL085W_mRNA"; exon_number "1"; gene_source "sgd"; gene_biotype "protein_coding"; transcript_source "sgd"; transcript_biotype "protein_coding"; protein_id "YJL085W";
X	sgd	start_codon	272827	272829	.	+	0	gene_id "YJL085W"; transcript_id "YJL085W_mRNA"; exon_number "1"; gene_source "sgd"; gene_biotype "protein_coding"; transcript_source "sgd"; transcript_biotype "protein_coding";
X	sgd	stop_codon	274696	274698	.	+	0	gene_id "YJL085W"; transcript_id "YJL085W_mRNA"; exon_number "1"; gene_source "sgd"; gene_biotype "protein_coding"; transcript_source "sgd"; transcript_biotype "protein_coding";
X	sgd	gene	274862	278143	.	-	.	gene_id "YJL084C"; gene_name "ALY2"; gene_source "sgd"; gene_biotype "protein_coding";
X	sgd	transcript	274862	278143	.	-	.	gene_id "YJL084C"; transcript_id "YJL084C_mRNA"; gene_name "ALY2"; gene_source "sgd"; gene_biotype "protein_coding"; transcript_source "sgd"; transcript_biotype "protein_coding";
X	sgd	exon	274862	278143	.	-	.	gene_id "YJL084C"; transcript_id "YJL084C_mRNA"; exon_number "1"; gene_name "ALY2"; gene_source "sgd"; gene_biotype "protein_coding"; transcript_source "sgd"; transcript_biotype "protein_coding"; exon_id "YJL084C_mRNA-E1";
X	sgd	CDS	274865	278002	.	-	0	gene_id "YJL084C"; transcript_id "YJL084C_mRNA"; exon_number "1"; gene_name "ALY2"; gene_source "sgd"; gene_biotype "protein_coding"; transcript_source "sgd"; transcript_biotype "protein_coding"; protein_id "YJL084C";
X	sgd	start_codon	278000	278002	.	-	0	gene_id "YJL084C"; transcript_id "YJL084C_mRNA"; exon_number "1"; gene_name "ALY2"; gene_source "sgd"; gene_biotype "protein_coding"; transcript_source "sgd"; transcript_biotype "protein_coding";
X	sgd	stop_codon	274862	274864	.	-	0	gene_id "YJL084C"; transcript_id "YJL084C_mRNA"; exon_number "1"; gene_name "ALY2"; gene_source "sgd"; gene_biotype "protein_coding"; transcript_source "sgd"; transcript_biotype "protein_coding";
X	sgd	gene	278786	281032	.	+	.	gene_id "YJL083W"; gene_source "sgd"; gene_biotype "protein_coding";
X	sgd	transcript	278786	281032	.	+	.	gene_id "YJL083W"; transcript_id "YJL083W_mRNA"; gene_source "sgd"; gene_biotype "protein_coding"; transcript_source "sgd"; transcript_biotype "protein_coding";
X	sgd	exon	278786	281032	.	+	.	gene_id "YJL083W"; transcript_id "YJL083W_mRNA"; exon_number "1"; gene_source "sgd"; gene_biotype "protein_coding"; transcript_source "sgd"; transcript_biotype "protein_coding"; exon_id "YJL083W_mRNA-E1";
X	sgd	CDS	278841	280652	.	+	0	gene_id "YJL083W"; transcript_id "YJL083W_mRNA"; exon_number "1"; gene_source "sgd"; gene_biotype "protein_coding"; transcript_source "sgd"; transcript_biotype "protein_coding"; protein_id "YJL083W";
X	sgd	start_codon	278841	278843	.	+	0	gene_id "YJL083W"; transcript_id "YJL083W_mRNA"; exon_number "1"; gene_source "sgd"; gene_biotype "protein_coding"; transcript_source "sgd"; transcript_biotype "protein_coding";
X	sgd	stop_codon	280653	280655	.	+	0	gene_id "YJL083W"; transcript_id "YJL083W_mRNA"; exon_number "1"; gene_source "sgd"; gene_biotype "protein_coding"; transcript_source "sgd"; transcript_biotype "protein_coding";
X	sgd	gene	281185	283380	.	+	.	gene_id "YJL082W"; gene_source "sgd"; gene_biotype "protein_coding";
X	sgd	transcript	281185	283380	.	+	.	gene_id "YJL082W"; transcript_id "YJL082W_mRNA"; gene_source "sgd"; gene_biotype "protein_coding"; transcript_source "sgd"; transcript_biotype "protein_coding";
X	sgd	exon	281185	283380	.	+	.	gene_id "YJL082W"; transcript_id "YJL082W_mRNA"; exon_number "1"; gene_source "sgd"; gene_biotype "protein_coding"; transcript_source "sgd"; transcript_biotype "protein_coding"; exon_id "YJL082W_mRNA-E1";
X	sgd	CDS	281185	283377	.	+	0	gene_id "YJL082W"; transcript_id "YJL082W_mRNA"; exon_number "1"; gene_source "sgd"; gene_biotype "protein_coding"; transcript_source "sgd"; transcript_biotype "protein_coding"; protein_id "YJL082W";
X	sgd	start_codon	281185	281187	.	+	0	gene_id "YJL082W"; transcript_id "YJL082W_mRNA"; exon_number "1"; gene_source "sgd"; gene_biotype "protein_coding"; transcript_source "sgd"; transcript_biotype "protein_coding";
X	sgd	stop_codon	283378	283380	.	+	0	gene_id "YJL082W"; transcript_id "YJL082W_mRNA"; exon_number "1"; gene_source "sgd"; gene_biotype "protein_coding"; transcript_source "sgd"; transcript_biotype "protein_coding";
X	sgd	gene	283483	285337	.	-	.	gene_id "YJL081C"; gene_name "ARP4"; gene_source "sgd"; gene_biotype "protein_coding";
X	sgd	transcript	283483	285337	.	-	.	gene_id "YJL081C"; transcript_id "YJL081C_mRNA"; gene_name "ARP4"; gene_source "sgd"; gene_biotype "protein_coding"; transcript_source "sgd"; transcript_biotype "protein_coding";
X	sgd	exon	283483	285337	.	-	.	gene_id "YJL081C"; transcript_id "YJL081C_mRNA"; exon_number "1"; gene_name "ARP4"; gene_source "sgd"; gene_biotype "protein_coding"; transcript_source "sgd"; transcript_biotype "protein_coding"; exon_id "YJL081C_mRNA-E1";
X	sgd	CDS	283805	285271	.	-	0	gene_id "YJL081C"; transcript_id "YJL081C_mRNA"; exon_number "1"; gene_name "ARP4"; gene_source "sgd"; gene_biotype "protein_coding"; transcript_source "sgd"; transcript_biotype "protein_coding"; protein_id "YJL081C";
X	sgd	start_codon	285269	285271	.	-	0	gene_id "YJL081C"; transcript_id "YJL081C_mRNA"; exon_number "1"; gene_name "ARP4"; gene_source "sgd"; gene_biotype "protein_coding"; transcript_source "sgd"; transcript_biotype "protein_coding";
X	sgd	stop_codon	283802	283804	.	-	0	gene_id "YJL081C"; transcript_id "YJL081C_mRNA"; exon_number "1"; gene_name "ARP4"; gene_source "sgd"; gene_biotype "protein_coding"; transcript_source "sgd"; transcript_biotype "protein_coding";
X	sgd	gene	285558	289226	.	-	.	gene_id "YJL080C"; gene_source "sgd"; gene_biotype "protein_coding";
X	sgd	transcript	285558	289226	.	-	.	gene_id "YJL080C"; transcript_id "YJL080C_mRNA"; gene_source "sgd"; gene_biotype "protein_coding"; transcript_source "sgd"; transcript_biotype "protein_coding";
X	sgd	exon	285558	289226	.	-	.	gene_id "YJL080C"; transcript_id "YJL080C_mRNA"; exon_number "1"; gene_source "sgd"; gene_biotype "protein_coding"; transcript_source "sgd"; transcript_biotype "protein_coding"; exon_id "YJL080C_mRNA-E1";
X	sgd	CDS	285561	289226	.	-	0	gene_id "YJL080C"; transcript_id "YJL080C_mRNA"; exon_number "1"; gene_source "sgd"; gene_biotype "protein_coding"; transcript_source "sgd"; transcript_biotype "protein_coding"; protein_id "YJL080C";
X	sgd	start_codon	289224	289226	.	-	0	gene_id "YJL080C"; transcript_id "YJL080C_mRNA"; exon_number "1"; gene_source "sgd"; gene_biotype "protein_coding"; transcript_source "sgd"; transcript_biotype "protein_coding";
X	sgd	stop_codon	285558	285560	.	-	0	gene_id "YJL080C"; transcript_id "YJL080C_mRNA"; exon_number "1"; gene_source "sgd"; gene_biotype "protein_coding"; transcript_source "sgd"; transcript_biotype "protein_coding";
X	sgd	gene	289659	290953	.	-	.	gene_id "YJL079C"; gene_source "sgd"; gene_biotype "protein_coding";
X	sgd	transcript	289659	290953	.	-	.	gene_id "YJL079C"; transcript_id "YJL079C_mRNA"; gene_source "sgd"; gene_biotype "protein_coding"; transcript_source "sgd"; transcript_biotype "protein_coding";
X	sgd	exon	289659	290953	.	-	.	gene_id "YJL079C"; transcript_id "YJL079C_mRNA"; exon_number "1"; gene_source "sgd"; gene_biotype "protein_coding"; transcript_source "sgd"; transcript_biotype "protein_coding"; exon_id "YJL079C_mRNA-E1";
X	sgd	CDS	289878	290774	.	-	0	gene_id "YJL079C"; transcript_id "YJL079C_mRNA"; exon_number "1"; gene_source "sgd"; gene_biotype "protein_coding"; transcript_source "sgd"; transcript_biotype "protein_coding"; protein_id "YJL079C";
X	sgd	start_codon	290772	290774	.	-	0	gene_id "YJL079C"; transcript_id "YJL079C_mRNA"; exon_number "1"; gene_source "sgd"; gene_biotype "protein_coding"; transcript_source "sgd"; transcript_biotype "protein_coding";
X	sgd	stop_codon	289875	289877	.	-	0	gene_id "YJL079C"; transcript_id "YJL079C_mRNA"; exon_number "1"; gene_source "sgd"; gene_biotype "protein_coding"; transcript_source "sgd"; transcript_biotype "protein_coding";
X	sgd	gene	290976	294069	.	-	.	gene_id "YJL078C"; gene_source "sgd"; gene_biotype "protein_coding";
X	sgd	transcript	290976	294069	.	-	.	gene_id "YJL078C"; transcript_id "YJL078C_mRNA"; gene_source "sgd"; gene_biotype "protein_coding"; transcript_source "sgd"; transcript_biotype "protein_coding";
X	sgd	exon	290976	294069	.	-	.	gene_id "YJL078C"; transcript_id "YJL078C_mRNA"; exon_number "1"; gene_source "sgd"; gene_biotype "protein_coding"; transcript_source "sgd"; transcript_biotype "protein_coding"; exon_id "YJL078C_mRNA-E1";
X	sgd	CDS	291339	293981	.	-	0	gene_id "YJL078C"; transcript_id "YJL078C_mRNA"; exon_number "1"; gene_source "sgd"; gene_biotype "protein_coding"; transcript_source "sgd"; transcript_biotype "protein_coding"; protein_id "YJL078C";
X	sgd	start_codon	293979	293981	.	-	0	gene_id "YJL078C"; transcript_id "YJL078C_mRNA"; exon_number "1"; gene_source "sgd"; gene_biotype "protein_coding"; transcript_source "sgd"; transcript_biotype "protein_coding";
X	sgd	stop_codon	291336	291338	.	-	0	gene_id "YJL078C"; transcript_id "YJL078C_mRNA"; exon_number "1"; gene_source "sgd"; gene_biotype "protein_coding"; transcript_source "sgd"; transcript_biotype "protein_coding";
X	sgd	gene	294047	294145	.	+	.	gene_id "YJL077W-B"; gene_source "sgd"; gene_biotype "protein_coding";
X	sgd	transcript	294047	294145	.	+	.	gene_id "YJL077W-B"; transcript_id "YJL077W-B_mRNA"; gene_source "sgd"; gene_biotype "protein_coding"; transcript_source "sgd"; transcript_biotype "protein_coding";
X	sgd	exon	294047	294145	.	+	.	gene_id "YJL077W-B"; transcript_id "YJL077W-B_mRNA"; exon_number "1"; gene_source "sgd"; gene_biotype "protein_coding"; transcript_source "sgd"; transcript_biotype "protein_coding"; exon_id "YJL077W-B_mRNA-E1";
X	sgd	CDS	294047	294142	.	+	0	gene_id "YJL077W-B"; transcript_id "YJL077W-B_mRNA"; exon_number "1"; gene_source "sgd"; gene_biotype "protein_coding"; transcript_source "sgd"; transcript_biotype "protein_coding"; protein_id "YJL077W-B";
X	sgd	start_codon	294047	294049	.	+	0	gene_id "YJL077W-B"; transcript_id "YJL077W-B_mRNA"; exon_number "1"; gene_source "sgd"; gene_biotype "protein_coding"; transcript_source "sgd"; transcript_biotype "protein_coding";
X	sgd	stop_codon	294143	294145	.	+	0	gene_id "YJL077W-B"; transcript_id "YJL077W-B_mRNA"; exon_number "1"; gene_source "sgd"; gene_biotype "protein_coding"; transcript_source "sgd"; transcript_biotype "protein_coding";
X	sgd	gene	294666	295061	.	-	.	gene_id "YJL077C"; gene_source "sgd"; gene_biotype "protein_coding";
X	sgd	transcript	294666	295061	.	-	.	gene_id "YJL077C"; transcript_id "YJL077C_mRNA"; gene_source "sgd"; gene_biotype "protein_coding"; transcript_source "sgd"; transcript_biotype "protein_coding";
X	sgd	exon	294666	295061	.	-	.	gene_id "YJL077C"; transcript_id "YJL077C_mRNA"; exon_number "1"; gene_source "sgd"; gene_biotype "protein_coding"; transcript_source "sgd"; transcript_biotype "protein_coding"; exon_id "YJL077C_mRNA-E1";
X	sgd	CDS	294669	295061	.	-	0	gene_id "YJL077C"; transcript_id "YJL077C_mRNA"; exon_number "1"; gene_source "sgd"; gene_biotype "protein_coding"; transcript_source "sgd"; transcript_biotype "protein_coding"; protein_id "YJL077C";
X	sgd	start_codon	295059	295061	.	-	0	gene_id "YJL077C"; transcript_id "YJL077C_mRNA"; exon_number "1"; gene_source "sgd"; gene_biotype "protein_coding"; transcript_source "sgd"; transcript_biotype "protein_coding";
X	sgd	stop_codon	294666	294668	.	-	0	gene_id "YJL077C"; transcript_id "YJL077C_mRNA"; exon_number "1"; gene_source "sgd"; gene_biotype "protein_coding"; transcript_source "sgd"; transcript_biotype "protein_coding";
X	sgd	gene	294640	295086	.	+	.	gene_id "YJL077W-A"; gene_source "sgd"; gene_biotype "protein_coding";
X	sgd	transcript	294640	295086	.	+	.	gene_id "YJL077W-A"; transcript_id "YJL077W-A_mRNA"; gene_source "sgd"; gene_biotype "protein_coding"; transcript_source "sgd"; transcript_biotype "protein_coding";
X	sgd	exon	294640	295086	.	+	.	gene_id "YJL077W-A"; transcript_id "YJL077W-A_mRNA"; exon_number "1"; gene_source "sgd"; gene_biotype "protein_coding"; transcript_source "sgd"; transcript_biotype "protein_coding"; exon_id "YJL077W-A_mRNA-E1";
X	sgd	CDS	294799	294882	.	+	0	gene_id "YJL077W-A"; transcript_id "YJL077W-A_mRNA"; exon_number "1"; gene_source "sgd"; gene_biotype "protein_coding"; transcript_source "sgd"; transcript_biotype "protein_coding"; protein_id "YJL077W-A";
X	sgd	start_codon	294799	294801	.	+	0	gene_id "YJL077W-A"; transcript_id "YJL077W-A_mRNA"; exon_number "1"; gene_source "sgd"; gene_biotype "protein_coding"; transcript_source "sgd"; transcript_biotype "protein_coding";
X	sgd	stop_codon	294883	294885	.	+	0	gene_id "YJL077W-A"; transcript_id "YJL077W-A_mRNA"; exon_number "1"; gene_source "sgd"; gene_biotype "protein_coding"; transcript_source "sgd"; transcript_biotype "protein_coding";
X	sgd	gene	295245	298814	.	+	.	gene_id "YJL076W"; gene_name "NET1"; gene_source "sgd"; gene_biotype "protein_coding";
X	sgd	transcript	295245	298814	.	+	.	gene_id "YJL076W"; transcript_id "YJL076W_mRNA"; gene_name "NET1"; gene_source "sgd"; gene_biotype "protein_coding"; transcript_source "sgd"; transcript_biotype "protein_coding";
X	sgd	exon	295245	298814	.	+	.	gene_id "YJL076W"; transcript_id "YJL076W_mRNA"; exon_number "1"; gene_name "NET1"; gene_source "sgd"; gene_biotype "protein_coding"; transcript_source "sgd"; transcript_biotype "protein_coding"; exon_id "YJL076W_mRNA-E1";
X	sgd	CDS	295245	298811	.	+	0	gene_id "YJL076W"; transcript_id "YJL076W_mRNA"; exon_number "1"; gene_name "NET1"; gene_source "sgd"; gene_biotype "protein_coding"; transcript_source "sgd"; transcript_biotype "protein_coding"; protein_id "YJL076W";
X	sgd	start_codon	295245	295247	.	+	0	gene_id "YJL076W"; transcript_id "YJL076W_mRNA"; exon_number "1"; gene_name "NET1"; gene_source "sgd"; gene_biotype "protein_coding"; transcript_source "sgd"; transcript_biotype "protein_coding";
X	sgd	stop_codon	298812	298814	.	+	0	gene_id "YJL076W"; transcript_id "YJL076W_mRNA"; exon_number "1"; gene_name "NET1"; gene_source "sgd"; gene_biotype "protein_coding"; transcript_source "sgd"; transcript_biotype "protein_coding";
X	sgd	gene	299157	302849	.	-	.	gene_id "YJL074C"; gene_source "sgd"; gene_biotype "protein_coding";
X	sgd	transcript	299157	302849	.	-	.	gene_id "YJL074C"; transcript_id "YJL074C_mRNA"; gene_source "sgd"; gene_biotype "protein_coding"; transcript_source "sgd"; transcript_biotype "protein_coding";
X	sgd	exon	299157	302849	.	-	.	gene_id "YJL074C"; transcript_id "YJL074C_mRNA"; exon_number "1"; gene_source "sgd"; gene_biotype "protein_coding"; transcript_source "sgd"; transcript_biotype "protein_coding"; exon_id "YJL074C_mRNA-E1";
X	sgd	CDS	299160	302849	.	-	0	gene_id "YJL074C"; transcript_id "YJL074C_mRNA"; exon_number "1"; gene_source "sgd"; gene_biotype "protein_coding"; transcript_source "sgd"; transcript_biotype "protein_coding"; protein_id "YJL074C";
X	sgd	start_codon	302847	302849	.	-	0	gene_id "YJL074C"; transcript_id "YJL074C_mRNA"; exon_number "1"; gene_source "sgd"; gene_biotype "protein_coding"; transcript_source "sgd"; transcript_biotype "protein_coding";
X	sgd	stop_codon	299157	299159	.	-	0	gene_id "YJL074C"; transcript_id "YJL074C_mRNA"; exon_number "1"; gene_source "sgd"; gene_biotype "protein_coding"; transcript_source "sgd"; transcript_biotype "protein_coding";
X	sgd	gene	303061	305205	.	+	.	gene_id "YJL073W"; gene_name "JEM1"; gene_source "sgd"; gene_biotype "protein_coding";
X	sgd	transcript	303061	305205	.	+	.	gene_id "YJL073W"; transcript_id "YJL073W_mRNA"; gene_name "JEM1"; gene_source "sgd"; gene_biotype "protein_coding"; transcript_source "sgd"; transcript_biotype "protein_coding";
X	sgd	exon	303061	305205	.	+	.	gene_id "YJL073W"; transcript_id "YJL073W_mRNA"; exon_number "1"; gene_name "JEM1"; gene_source "sgd"; gene_biotype "protein_coding"; transcript_source "sgd"; transcript_biotype "protein_coding"; exon_id "YJL073W_mRNA-E1";
X	sgd	CDS	303181	305115	.	+	0	gene_id "YJL073W"; transcript_id "YJL073W_mRNA"; exon_number "1"; gene_name "JEM1"; gene_source "sgd"; gene_biotype "protein_coding"; transcript_source "sgd"; transcript_biotype "protein_coding"; protein_id "YJL073W";
X	sgd	start_codon	303181	303183	.	+	0	gene_id "YJL073W"; transcript_id "YJL073W_mRNA"; exon_number "1"; gene_name "JEM1"; gene_source "sgd"; gene_biotype "protein_coding"; transcript_source "sgd"; transcript_biotype "protein_coding";
X	sgd	stop_codon	305116	305118	.	+	0	gene_id "YJL073W"; transcript_id "YJL073W_mRNA"; exon_number "1"; gene_name "JEM1"; gene_source "sgd"; gene_biotype "protein_coding"; transcript_source "sgd"; transcript_biotype "protein_coding";
X	sgd	gene	304635	305899	.	-	.	gene_id "YJL072C"; gene_name "PSF2"; gene_source "sgd"; gene_biotype "protein_coding";
X	sgd	transcript	304635	305899	.	-	.	gene_id "YJL072C"; transcript_id "YJL072C_mRNA"; gene_name "PSF2"; gene_source "sgd"; gene_biotype "protein_coding"; transcript_source "sgd"; transcript_biotype "protein_coding";
X	sgd	exon	304635	305899	.	-	.	gene_id "YJL072C"; transcript_id "YJL072C_mRNA"; exon_number "1"; gene_name "PSF2"; gene_source "sgd"; gene_biotype "protein_coding"; transcript_source "sgd"; transcript_biotype "protein_coding"; exon_id "YJL072C_mRNA-E1";
X	sgd	CDS	305224	305862	.	-	0	gene_id "YJL072C"; transcript_id "YJL072C_mRNA"; exon_number "1"; gene_name "PSF2"; gene_source "sgd"; gene_biotype "protein_coding"; transcript_source "sgd"; transcript_biotype "protein_coding"; protein_id "YJL072C";
X	sgd	start_codon	305860	305862	.	-	0	gene_id "YJL072C"; transcript_id "YJL072C_mRNA"; exon_number "1"; gene_name "PSF2"; gene_source "sgd"; gene_biotype "protein_coding"; transcript_source "sgd"; transcript_biotype "protein_coding";
X	sgd	stop_codon	305221	305223	.	-	0	gene_id "YJL072C"; transcript_id "YJL072C_mRNA"; exon_number "1"; gene_name "PSF2"; gene_source "sgd"; gene_biotype "protein_coding"; transcript_source "sgd"; transcript_biotype "protein_coding";
X	sgd	gene	306047	308028	.	+	.	gene_id "YJL071W"; gene_name "ARG2"; gene_source "sgd"; gene_biotype "protein_coding";
X	sgd	transcript	306047	308028	.	+	.	gene_id "YJL071W"; transcript_id "YJL071W_mRNA"; gene_name "ARG2"; gene_source "sgd"; gene_biotype "protein_coding"; transcript_source "sgd"; transcript_biotype "protein_coding";
X	sgd	exon	306047	308028	.	+	.	gene_id "YJL071W"; transcript_id "YJL071W_mRNA"; exon_number "1"; gene_name "ARG2"; gene_source "sgd"; gene_biotype "protein_coding"; transcript_source "sgd"; transcript_biotype "protein_coding"; exon_id "YJL071W_mRNA-E1";
X	sgd	CDS	306132	307853	.	+	0	gene_id "YJL071W"; transcript_id "YJL071W_mRNA"; exon_number "1"; gene_name "ARG2"; gene_source "sgd"; gene_biotype "protein_coding"; transcript_source "sgd"; transcript_biotype "protein_coding"; protein_id "YJL071W";
X	sgd	start_codon	306132	306134	.	+	0	gene_id "YJL071W"; transcript_id "YJL071W_mRNA"; exon_number "1"; gene_name "ARG2"; gene_source "sgd"; gene_biotype "protein_coding"; transcript_source "sgd"; transcript_biotype "protein_coding";
X	sgd	stop_codon	307854	307856	.	+	0	gene_id "YJL071W"; transcript_id "YJL071W_mRNA"; exon_number "1"; gene_name "ARG2"; gene_source "sgd"; gene_biotype "protein_coding"; transcript_source "sgd"; transcript_biotype "protein_coding";
X	sgd	gene	307971	310637	.	-	.	gene_id "YJL070C"; gene_source "sgd"; gene_biotype "protein_coding";
X	sgd	transcript	307971	310637	.	-	.	gene_id "YJL070C"; transcript_id "YJL070C_mRNA"; gene_source "sgd"; gene_biotype "protein_coding"; transcript_source "sgd"; transcript_biotype "protein_coding";
X	sgd	exon	307971	310637	.	-	.	gene_id "YJL070C"; transcript_id "YJL070C_mRNA"; exon_number "1"; gene_source "sgd"; gene_biotype "protein_coding"; transcript_source "sgd"; transcript_biotype "protein_coding"; exon_id "YJL070C_mRNA-E1";
X	sgd	CDS	307974	310637	.	-	0	gene_id "YJL070C"; transcript_id "YJL070C_mRNA"; exon_number "1"; gene_source "sgd"; gene_biotype "protein_coding"; transcript_source "sgd"; transcript_biotype "protein_coding"; protein_id "YJL070C";
X	sgd	start_codon	310635	310637	.	-	0	gene_id "YJL070C"; transcript_id "YJL070C_mRNA"; exon_number "1"; gene_source "sgd"; gene_biotype "protein_coding"; transcript_source "sgd"; transcript_biotype "protein_coding";
X	sgd	stop_codon	307971	307973	.	-	0	gene_id "YJL070C"; transcript_id "YJL070C_mRNA"; exon_number "1"; gene_source "sgd"; gene_biotype "protein_coding"; transcript_source "sgd"; transcript_biotype "protein_coding";
X	sgd	gene	310833	312747	.	-	.	gene_id "YJL069C"; gene_source "sgd"; gene_biotype "protein_coding";
X	sgd	transcript	310833	312747	.	-	.	gene_id "YJL069C"; transcript_id "YJL069C_mRNA"; gene_source "sgd"; gene_biotype "protein_coding"; transcript_source "sgd"; transcript_biotype "protein_coding";
X	sgd	exon	310833	312747	.	-	.	gene_id "YJL069C"; transcript_id "YJL069C_mRNA"; exon_number "1"; gene_source "sgd"; gene_biotype "protein_coding"; transcript_source "sgd"; transcript_biotype "protein_coding"; exon_id "YJL069C_mRNA-E1";
X	sgd	CDS	310925	312706	.	-	0	gene_id "YJL069C"; transcript_id "YJL069C_mRNA"; exon_number "1"; gene_source "sgd"; gene_biotype "protein_coding"; transcript_source "sgd"; transcript_biotype "protein_coding"; protein_id "YJL069C";
X	sgd	start_codon	312704	312706	.	-	0	gene_id "YJL069C"; transcript_id "YJL069C_mRNA"; exon_number "1"; gene_source "sgd"; gene_biotype "protein_coding"; transcript_source "sgd"; transcript_biotype "protein_coding";
X	sgd	stop_codon	310922	310924	.	-	0	gene_id "YJL069C"; transcript_id "YJL069C_mRNA"; exon_number "1"; gene_source "sgd"; gene_biotype "protein_coding"; transcript_source "sgd"; transcript_biotype "protein_coding";
X	sgd	gene	312900	313979	.	-	.	gene_id "YJL068C"; gene_source "sgd"; gene_biotype "protein_coding";
X	sgd	transcript	312900	313979	.	-	.	gene_id "YJL068C"; transcript_id "YJL068C_mRNA"; gene_source "sgd"; gene_biotype "protein_coding"; transcript_source "sgd"; transcript_biotype "protein_coding";
X	sgd	exon	312900	313979	.	-	.	gene_id "YJL068C"; transcript_id "YJL068C_mRNA"; exon_number "1"; gene_source "sgd"; gene_biotype "protein_coding"; transcript_source "sgd"; transcript_biotype "protein_coding"; exon_id "YJL068C_mRNA-E1";
X	sgd	CDS	313019	313915	.	-	0	gene_id "YJL068C"; transcript_id "YJL068C_mRNA"; exon_number "1"; gene_source "sgd"; gene_biotype "protein_coding"; transcript_source "sgd"; transcript_biotype "protein_coding"; protein_id "YJL068C";
X	sgd	start_codon	313913	313915	.	-	0	gene_id "YJL068C"; transcript_id "YJL068C_mRNA"; exon_number "1"; gene_source "sgd"; gene_biotype "protein_coding"; transcript_source "sgd"; transcript_biotype "protein_coding";
X	sgd	stop_codon	313016	313018	.	-	0	gene_id "YJL068C"; transcript_id "YJL068C_mRNA"; exon_number "1"; gene_source "sgd"; gene_biotype "protein_coding"; transcript_source "sgd"; transcript_biotype "protein_coding";
X	sgd	gene	313919	314910	.	-	.	gene_id "YJL066C"; gene_source "sgd"; gene_biotype "protein_coding";
X	sgd	transcript	313919	314910	.	-	.	gene_id "YJL066C"; transcript_id "YJL066C_mRNA"; gene_source "sgd"; gene_biotype "protein_coding"; transcript_source "sgd"; transcript_biotype "protein_coding";
X	sgd	exon	313919	314910	.	-	.	gene_id "YJL066C"; transcript_id "YJL066C_mRNA"; exon_number "1"; gene_source "sgd"; gene_biotype "protein_coding"; transcript_source "sgd"; transcript_biotype "protein_coding"; exon_id "YJL066C_mRNA-E1";
X	sgd	CDS	314117	314872	.	-	0	gene_id "YJL066C"; transcript_id "YJL066C_mRNA"; exon_number "1"; gene_source "sgd"; gene_biotype "protein_coding"; transcript_source "sgd"; transcript_biotype "protein_coding"; protein_id "YJL066C";
X	sgd	start_codon	314870	314872	.	-	0	gene_id "YJL066C"; transcript_id "YJL066C_mRNA"; exon_number "1"; gene_source "sgd"; gene_biotype "protein_coding"; transcript_source "sgd"; transcript_biotype "protein_coding";
X	sgd	stop_codon	314114	314116	.	-	0	gene_id "YJL066C"; transcript_id "YJL066C_mRNA"; exon_number "1"; gene_source "sgd"; gene_biotype "protein_coding"; transcript_source "sgd"; transcript_biotype "protein_coding";
X	sgd	gene	314919	315591	.	-	.	gene_id "YJL065C"; gene_source "sgd"; gene_biotype "protein_coding";
X	sgd	transcript	314919	315591	.	-	.	gene_id "YJL065C"; transcript_id "YJL065C_mRNA"; gene_source "sgd"; gene_biotype "protein_coding"; transcript_source "sgd"; transcript_biotype "protein_coding";
X	sgd	exon	314919	315591	.	-	.	gene_id "YJL065C"; transcript_id "YJL065C_mRNA"; exon_number "1"; gene_source "sgd"; gene_biotype "protein_coding"; transcript_source "sgd"; transcript_biotype "protein_coding"; exon_id "YJL065C_mRNA-E1";
X	sgd	CDS	315057	315557	.	-	0	gene_id "YJL065C"; transcript_id "YJL065C_mRNA"; exon_number "1"; gene_source "sgd"; gene_biotype "protein_coding"; transcript_source "sgd"; transcript_biotype "protein_coding"; protein_id "YJL065C";
X	sgd	start_codon	315555	315557	.	-	0	gene_id "YJL065C"; transcript_id "YJL065C_mRNA"; exon_number "1"; gene_source "sgd"; gene_biotype "protein_coding"; transcript_source "sgd"; transcript_biotype "protein_coding";
X	sgd	stop_codon	315054	315056	.	-	0	gene_id "YJL065C"; transcript_id "YJL065C_mRNA"; exon_number "1"; gene_source "sgd"; gene_biotype "protein_coding"; transcript_source "sgd"; transcript_biotype "protein_coding";
X	sgd	gene	315680	316532	.	-	.	gene_id "YJL063C"; gene_name "MRPL8"; gene_source "sgd"; gene_biotype "protein_coding";
X	sgd	transcript	315680	316532	.	-	.	gene_id "YJL063C"; transcript_id "YJL063C_mRNA"; gene_name "MRPL8"; gene_source "sgd"; gene_biotype "protein_coding"; transcript_source "sgd"; transcript_biotype "protein_coding";
X	sgd	exon	315680	316532	.	-	.	gene_id "YJL063C"; transcript_id "YJL063C_mRNA"; exon_number "1"; gene_name "MRPL8"; gene_source "sgd"; gene_biotype "protein_coding"; transcript_source "sgd"; transcript_biotype "protein_coding"; exon_id "YJL063C_mRNA-E1";
X	sgd	CDS	315762	316475	.	-	0	gene_id "YJL063C"; transcript_id "YJL063C_mRNA"; exon_number "1"; gene_name "MRPL8"; gene_source "sgd"; gene_biotype "protein_coding"; transcript_source "sgd"; transcript_biotype "protein_coding"; protein_id "YJL063C";
X	sgd	start_codon	316473	316475	.	-	0	gene_id "YJL063C"; transcript_id "YJL063C_mRNA"; exon_number "1"; gene_name "MRPL8"; gene_source "sgd"; gene_biotype "protein_coding"; transcript_source "sgd"; transcript_biotype "protein_coding";
X	sgd	stop_codon	315759	315761	.	-	0	gene_id "YJL063C"; transcript_id "YJL063C_mRNA"; exon_number "1"; gene_name "MRPL8"; gene_source "sgd"; gene_biotype "protein_coding"; transcript_source "sgd"; transcript_biotype "protein_coding";
X	sgd	gene	316688	317205	.	+	.	gene_id "YJL062W-A"; gene_name "COA3"; gene_source "sgd"; gene_biotype "protein_coding";
X	sgd	transcript	316688	317205	.	+	.	gene_id "YJL062W-A"; transcript_id "YJL062W-A_mRNA"; gene_name "COA3"; gene_source "sgd"; gene_biotype "protein_coding"; transcript_source "sgd"; transcript_biotype "protein_coding";
X	sgd	exon	316688	317205	.	+	.	gene_id "YJL062W-A"; transcript_id "YJL062W-A_mRNA"; exon_number "1"; gene_name "COA3"; gene_source "sgd"; gene_biotype "protein_coding"; transcript_source "sgd"; transcript_biotype "protein_coding"; exon_id "YJL062W-A_mRNA-E1";
X	sgd	CDS	316723	316977	.	+	0	gene_id "YJL062W-A"; transcript_id "YJL062W-A_mRNA"; exon_number "1"; gene_name "COA3"; gene_source "sgd"; gene_biotype "protein_coding"; transcript_source "sgd"; transcript_biotype "protein_coding"; protein_id "YJL062W-A";
X	sgd	start_codon	316723	316725	.	+	0	gene_id "YJL062W-A"; transcript_id "YJL062W-A_mRNA"; exon_number "1"; gene_name "COA3"; gene_source "sgd"; gene_biotype "protein_coding"; transcript_source "sgd"; transcript_biotype "protein_coding";
X	sgd	stop_codon	316978	316980	.	+	0	gene_id "YJL062W-A"; transcript_id "YJL062W-A_mRNA"; exon_number "1"; gene_name "COA3"; gene_source "sgd"; gene_biotype "protein_coding"; transcript_source "sgd"; transcript_biotype "protein_coding";
X	sgd	gene	317284	319869	.	+	.	gene_id "YJL062W"; gene_name "LAS21"; gene_source "sgd"; gene_biotype "protein_coding";
X	sgd	transcript	317284	319869	.	+	.	gene_id "YJL062W"; transcript_id "YJL062W_mRNA"; gene_name "LAS21"; gene_source "sgd"; gene_biotype "protein_coding"; transcript_source "sgd"; transcript_biotype "protein_coding";
X	sgd	exon	317284	319869	.	+	.	gene_id "YJL062W"; transcript_id "YJL062W_mRNA"; exon_number "1"; gene_name "LAS21"; gene_source "sgd"; gene_biotype "protein_coding"; transcript_source "sgd"; transcript_biotype "protein_coding"; exon_id "YJL062W_mRNA-E1";
X	sgd	CDS	317284	319773	.	+	0	gene_id "YJL062W"; transcript_id "YJL062W_mRNA"; exon_number "1"; gene_name "LAS21"; gene_source "sgd"; gene_biotype "protein_coding"; transcript_source "sgd"; transcript_biotype "protein_coding"; protein_id "YJL062W";
X	sgd	start_codon	317284	317286	.	+	0	gene_id "YJL062W"; transcript_id "YJL062W_mRNA"; exon_number "1"; gene_name "LAS21"; gene_source "sgd"; gene_biotype "protein_coding"; transcript_source "sgd"; transcript_biotype "protein_coding";
X	sgd	stop_codon	319774	319776	.	+	0	gene_id "YJL062W"; transcript_id "YJL062W_mRNA"; exon_number "1"; gene_name "LAS21"; gene_source "sgd"; gene_biotype "protein_coding"; transcript_source "sgd"; transcript_biotype "protein_coding";
X	sgd	gene	319965	322303	.	+	.	gene_id "YJL061W"; gene_name "NUP82"; gene_source "sgd"; gene_biotype "protein_coding";
X	sgd	transcript	319965	322303	.	+	.	gene_id "YJL061W"; transcript_id "YJL061W_mRNA"; gene_name "NUP82"; gene_source "sgd"; gene_biotype "protein_coding"; transcript_source "sgd"; transcript_biotype "protein_coding";
X	sgd	exon	319965	322303	.	+	.	gene_id "YJL061W"; transcript_id "YJL061W_mRNA"; exon_number "1"; gene_name "NUP82"; gene_source "sgd"; gene_biotype "protein_coding"; transcript_source "sgd"; transcript_biotype "protein_coding"; exon_id "YJL061W_mRNA-E1";
X	sgd	CDS	320016	322154	.	+	0	gene_id "YJL061W"; transcript_id "YJL061W_mRNA"; exon_number "1"; gene_name "NUP82"; gene_source "sgd"; gene_biotype "protein_coding"; transcript_source "sgd"; transcript_biotype "protein_coding"; protein_id "YJL061W";
X	sgd	start_codon	320016	320018	.	+	0	gene_id "YJL061W"; transcript_id "YJL061W_mRNA"; exon_number "1"; gene_name "NUP82"; gene_source "sgd"; gene_biotype "protein_coding"; transcript_source "sgd"; transcript_biotype "protein_coding";
X	sgd	stop_codon	322155	322157	.	+	0	gene_id "YJL061W"; transcript_id "YJL061W_mRNA"; exon_number "1"; gene_name "NUP82"; gene_source "sgd"; gene_biotype "protein_coding"; transcript_source "sgd"; transcript_biotype "protein_coding";
X	sgd	gene	323327	324827	.	+	.	gene_id "YJL060W"; gene_source "sgd"; gene_biotype "protein_coding";
X	sgd	transcript	323327	324827	.	+	.	gene_id "YJL060W"; transcript_id "YJL060W_mRNA"; gene_source "sgd"; gene_biotype "protein_coding"; transcript_source "sgd"; transcript_biotype "protein_coding";
X	sgd	exon	323327	324827	.	+	.	gene_id "YJL060W"; transcript_id "YJL060W_mRNA"; exon_number "1"; gene_source "sgd"; gene_biotype "protein_coding"; transcript_source "sgd"; transcript_biotype "protein_coding"; exon_id "YJL060W_mRNA-E1";
X	sgd	CDS	323386	324717	.	+	0	gene_id "YJL060W"; transcript_id "YJL060W_mRNA"; exon_number "1"; gene_source "sgd"; gene_biotype "protein_coding"; transcript_source "sgd"; transcript_biotype "protein_coding"; protein_id "YJL060W";
X	sgd	start_codon	323386	323388	.	+	0	gene_id "YJL060W"; transcript_id "YJL060W_mRNA"; exon_number "1"; gene_source "sgd"; gene_biotype "protein_coding"; transcript_source "sgd"; transcript_biotype "protein_coding";
X	sgd	stop_codon	324718	324720	.	+	0	gene_id "YJL060W"; transcript_id "YJL060W_mRNA"; exon_number "1"; gene_source "sgd"; gene_biotype "protein_coding"; transcript_source "sgd"; transcript_biotype "protein_coding";
X	sgd	gene	324929	326274	.	+	.	gene_id "YJL059W"; gene_name "YHC3"; gene_source "sgd"; gene_biotype "protein_coding";
X	sgd	transcript	324929	326274	.	+	.	gene_id "YJL059W"; transcript_id "YJL059W_mRNA"; gene_name "YHC3"; gene_source "sgd"; gene_biotype "protein_coding"; transcript_source "sgd"; transcript_biotype "protein_coding";
X	sgd	exon	324929	326274	.	+	.	gene_id "YJL059W"; transcript_id "YJL059W_mRNA"; exon_number "1"; gene_name "YHC3"; gene_source "sgd"; gene_biotype "protein_coding"; transcript_source "sgd"; transcript_biotype "protein_coding"; exon_id "YJL059W_mRNA-E1";
X	sgd	CDS	324964	326187	.	+	0	gene_id "YJL059W"; transcript_id "YJL059W_mRNA"; exon_number "1"; gene_name "YHC3"; gene_source "sgd"; gene_biotype "protein_coding"; transcript_source "sgd"; transcript_biotype "protein_coding"; protein_id "YJL059W";
X	sgd	start_codon	324964	324966	.	+	0	gene_id "YJL059W"; transcript_id "YJL059W_mRNA"; exon_number "1"; gene_name "YHC3"; gene_source "sgd"; gene_biotype "protein_coding"; transcript_source "sgd"; transcript_biotype "protein_coding";
X	sgd	stop_codon	326188	326190	.	+	0	gene_id "YJL059W"; transcript_id "YJL059W_mRNA"; exon_number "1"; gene_name "YHC3"; gene_source "sgd"; gene_biotype "protein_coding"; transcript_source "sgd"; transcript_biotype "protein_coding";
X	sgd	gene	326242	327873	.	-	.	gene_id "YJL058C"; gene_source "sgd"; gene_biotype "protein_coding";
X	sgd	transcript	326242	327873	.	-	.	gene_id "YJL058C"; transcript_id "YJL058C_mRNA"; gene_source "sgd"; gene_biotype "protein_coding"; transcript_source "sgd"; transcript_biotype "protein_coding";
X	sgd	exon	326242	327873	.	-	.	gene_id "YJL058C"; transcript_id "YJL058C_mRNA"; exon_number "1"; gene_source "sgd"; gene_biotype "protein_coding"; transcript_source "sgd"; transcript_biotype "protein_coding"; exon_id "YJL058C_mRNA-E1";
X	sgd	CDS	326245	327873	.	-	0	gene_id "YJL058C"; transcript_id "YJL058C_mRNA"; exon_number "1"; gene_source "sgd"; gene_biotype "protein_coding"; transcript_source "sgd"; transcript_biotype "protein_coding"; protein_id "YJL058C";
X	sgd	start_codon	327871	327873	.	-	0	gene_id "YJL058C"; transcript_id "YJL058C_mRNA"; exon_number "1"; gene_source "sgd"; gene_biotype "protein_coding"; transcript_source "sgd"; transcript_biotype "protein_coding";
X	sgd	stop_codon	326242	326244	.	-	0	gene_id "YJL058C"; transcript_id "YJL058C_mRNA"; exon_number "1"; gene_source "sgd"; gene_biotype "protein_coding"; transcript_source "sgd"; transcript_biotype "protein_coding";
X	sgd	gene	328036	330179	.	-	.	gene_id "YJL057C"; gene_source "sgd"; gene_biotype "protein_coding";
X	sgd	transcript	328036	330179	.	-	.	gene_id "YJL057C"; transcript_id "YJL057C_mRNA"; gene_source "sgd"; gene_biotype "protein_coding"; transcript_source "sgd"; transcript_biotype "protein_coding";
X	sgd	exon	328036	330179	.	-	.	gene_id "YJL057C"; transcript_id "YJL057C_mRNA"; exon_number "1"; gene_source "sgd"; gene_biotype "protein_coding"; transcript_source "sgd"; transcript_biotype "protein_coding"; exon_id "YJL057C_mRNA-E1";
X	sgd	CDS	328121	330121	.	-	0	gene_id "YJL057C"; transcript_id "YJL057C_mRNA"; exon_number "1"; gene_source "sgd"; gene_biotype "protein_coding"; transcript_source "sgd"; transcript_biotype "protein_coding"; protein_id "YJL057C";
X	sgd	start_codon	330119	330121	.	-	0	gene_id "YJL057C"; transcript_id "YJL057C_mRNA"; exon_number "1"; gene_source "sgd"; gene_biotype "protein_coding"; transcript_source "sgd"; transcript_biotype "protein_coding";
X	sgd	stop_codon	328118	328120	.	-	0	gene_id "YJL057C"; transcript_id "YJL057C_mRNA"; exon_number "1"; gene_source "sgd"; gene_biotype "protein_coding"; transcript_source "sgd"; transcript_biotype "protein_coding";
X	sgd	gene	330431	333073	.	-	.	gene_id "YJL056C"; gene_name "ZAP1"; gene_source "sgd"; gene_biotype "protein_coding";
X	sgd	transcript	330431	333073	.	-	.	gene_id "YJL056C"; transcript_id "YJL056C_mRNA"; gene_name "ZAP1"; gene_source "sgd"; gene_biotype "protein_coding"; transcript_source "sgd"; transcript_biotype "protein_coding";
X	sgd	exon	330431	333073	.	-	.	gene_id "YJL056C"; transcript_id "YJL056C_mRNA"; exon_number "1"; gene_name "ZAP1"; gene_source "sgd"; gene_biotype "protein_coding"; transcript_source "sgd"; transcript_biotype "protein_coding"; exon_id "YJL056C_mRNA-E1";
X	sgd	CDS	330434	333073	.	-	0	gene_id "YJL056C"; transcript_id "YJL056C_mRNA"; exon_number "1"; gene_name "ZAP1"; gene_source "sgd"; gene_biotype "protein_coding"; transcript_source "sgd"; transcript_biotype "protein_coding"; protein_id "YJL056C";
X	sgd	start_codon	333071	333073	.	-	0	gene_id "YJL056C"; transcript_id "YJL056C_mRNA"; exon_number "1"; gene_name "ZAP1"; gene_source "sgd"; gene_biotype "protein_coding"; transcript_source "sgd"; transcript_biotype "protein_coding";
X	sgd	stop_codon	330431	330433	.	-	0	gene_id "YJL056C"; transcript_id "YJL056C_mRNA"; exon_number "1"; gene_name "ZAP1"; gene_source "sgd"; gene_biotype "protein_coding"; transcript_source "sgd"; transcript_biotype "protein_coding";
X	sgd	gene	333307	334166	.	+	.	gene_id "YJL055W"; gene_source "sgd"; gene_biotype "protein_coding";
X	sgd	transcript	333307	334166	.	+	.	gene_id "YJL055W"; transcript_id "YJL055W_mRNA"; gene_source "sgd"; gene_biotype "protein_coding"; transcript_source "sgd"; transcript_biotype "protein_coding";
X	sgd	exon	333307	334166	.	+	.	gene_id "YJL055W"; transcript_id "YJL055W_mRNA"; exon_number "1"; gene_source "sgd"; gene_biotype "protein_coding"; transcript_source "sgd"; transcript_biotype "protein_coding"; exon_id "YJL055W_mRNA-E1";
X	sgd	CDS	333357	334091	.	+	0	gene_id "YJL055W"; transcript_id "YJL055W_mRNA"; exon_number "1"; gene_source "sgd"; gene_biotype "protein_coding"; transcript_source "sgd"; transcript_biotype "protein_coding"; protein_id "YJL055W";
X	sgd	start_codon	333357	333359	.	+	0	gene_id "YJL055W"; transcript_id "YJL055W_mRNA"; exon_number "1"; gene_source "sgd"; gene_biotype "protein_coding"; transcript_source "sgd"; transcript_biotype "protein_coding";
X	sgd	stop_codon	334092	334094	.	+	0	gene_id "YJL055W"; transcript_id "YJL055W_mRNA"; exon_number "1"; gene_source "sgd"; gene_biotype "protein_coding"; transcript_source "sgd"; transcript_biotype "protein_coding";
X	sgd	gene	334222	335881	.	+	.	gene_id "YJL054W"; gene_source "sgd"; gene_biotype "protein_coding";
X	sgd	transcript	334222	335881	.	+	.	gene_id "YJL054W"; transcript_id "YJL054W_mRNA"; gene_source "sgd"; gene_biotype "protein_coding"; transcript_source "sgd"; transcript_biotype "protein_coding";
X	sgd	exon	334222	335881	.	+	.	gene_id "YJL054W"; transcript_id "YJL054W_mRNA"; exon_number "1"; gene_source "sgd"; gene_biotype "protein_coding"; transcript_source "sgd"; transcript_biotype "protein_coding"; exon_id "YJL054W_mRNA-E1";
X	sgd	CDS	334265	335698	.	+	0	gene_id "YJL054W"; transcript_id "YJL054W_mRNA"; exon_number "1"; gene_source "sgd"; gene_biotype "protein_coding"; transcript_source "sgd"; transcript_biotype "protein_coding"; protein_id "YJL054W";
X	sgd	start_codon	334265	334267	.	+	0	gene_id "YJL054W"; transcript_id "YJL054W_mRNA"; exon_number "1"; gene_source "sgd"; gene_biotype "protein_coding"; transcript_source "sgd"; transcript_biotype "protein_coding";
X	sgd	stop_codon	335699	335701	.	+	0	gene_id "YJL054W"; transcript_id "YJL054W_mRNA"; exon_number "1"; gene_source "sgd"; gene_biotype "protein_coding"; transcript_source "sgd"; transcript_biotype "protein_coding";
X	sgd	gene	335898	337037	.	+	.	gene_id "YJL053W"; gene_name "PEP8"; gene_source "sgd"; gene_biotype "protein_coding";
X	sgd	transcript	335898	337037	.	+	.	gene_id "YJL053W"; transcript_id "YJL053W_mRNA"; gene_name "PEP8"; gene_source "sgd"; gene_biotype "protein_coding"; transcript_source "sgd"; transcript_biotype "protein_coding";
X	sgd	exon	335898	337037	.	+	.	gene_id "YJL053W"; transcript_id "YJL053W_mRNA"; exon_number "1"; gene_name "PEP8"; gene_source "sgd"; gene_biotype "protein_coding"; transcript_source "sgd"; transcript_biotype "protein_coding"; exon_id "YJL053W_mRNA-E1";
X	sgd	CDS	335898	337034	.	+	0	gene_id "YJL053W"; transcript_id "YJL053W_mRNA"; exon_number "1"; gene_name "PEP8"; gene_source "sgd"; gene_biotype "protein_coding"; transcript_source "sgd"; transcript_biotype "protein_coding"; protein_id "YJL053W";
X	sgd	start_codon	335898	335900	.	+	0	gene_id "YJL053W"; transcript_id "YJL053W_mRNA"; exon_number "1"; gene_name "PEP8"; gene_source "sgd"; gene_biotype "protein_coding"; transcript_source "sgd"; transcript_biotype "protein_coding";
X	sgd	stop_codon	337035	337037	.	+	0	gene_id "YJL053W"; transcript_id "YJL053W_mRNA"; exon_number "1"; gene_name "PEP8"; gene_source "sgd"; gene_biotype "protein_coding"; transcript_source "sgd"; transcript_biotype "protein_coding";
X	sgd	gene	337884	338003	.	-	.	gene_id "YJL052C-A"; gene_source "sgd"; gene_biotype "protein_coding";
X	sgd	transcript	337884	338003	.	-	.	gene_id "YJL052C-A"; transcript_id "YJL052C-A_mRNA"; gene_source "sgd"; gene_biotype "protein_coding"; transcript_source "sgd"; transcript_biotype "protein_coding";
X	sgd	exon	337884	338003	.	-	.	gene_id "YJL052C-A"; transcript_id "YJL052C-A_mRNA"; exon_number "1"; gene_source "sgd"; gene_biotype "protein_coding"; transcript_source "sgd"; transcript_biotype "protein_coding"; exon_id "YJL052C-A_mRNA-E1";
X	sgd	CDS	337887	338003	.	-	0	gene_id "YJL052C-A"; transcript_id "YJL052C-A_mRNA"; exon_number "1"; gene_source "sgd"; gene_biotype "protein_coding"; transcript_source "sgd"; transcript_biotype "protein_coding"; protein_id "YJL052C-A";
X	sgd	start_codon	338001	338003	.	-	0	gene_id "YJL052C-A"; transcript_id "YJL052C-A_mRNA"; exon_number "1"; gene_source "sgd"; gene_biotype "protein_coding"; transcript_source "sgd"; transcript_biotype "protein_coding";
X	sgd	stop_codon	337884	337886	.	-	0	gene_id "YJL052C-A"; transcript_id "YJL052C-A_mRNA"; exon_number "1"; gene_source "sgd"; gene_biotype "protein_coding"; transcript_source "sgd"; transcript_biotype "protein_coding";
X	sgd	gene	338188	339419	.	+	.	gene_id "YJL052W"; gene_name "TDH1"; gene_source "sgd"; gene_biotype "protein_coding";
X	sgd	transcript	338188	339419	.	+	.	gene_id "YJL052W"; transcript_id "YJL052W_mRNA"; gene_name "TDH1"; gene_source "sgd"; gene_biotype "protein_coding"; transcript_source "sgd"; transcript_biotype "protein_coding";
X	sgd	exon	338188	339419	.	+	.	gene_id "YJL052W"; transcript_id "YJL052W_mRNA"; exon_number "1"; gene_name "TDH1"; gene_source "sgd"; gene_biotype "protein_coding"; transcript_source "sgd"; transcript_biotype "protein_coding"; exon_id "YJL052W_mRNA-E1";
X	sgd	CDS	338271	339266	.	+	0	gene_id "YJL052W"; transcript_id "YJL052W_mRNA"; exon_number "1"; gene_name "TDH1"; gene_source "sgd"; gene_biotype "protein_coding"; transcript_source "sgd"; transcript_biotype "protein_coding"; protein_id "YJL052W";
X	sgd	start_codon	338271	338273	.	+	0	gene_id "YJL052W"; transcript_id "YJL052W_mRNA"; exon_number "1"; gene_name "TDH1"; gene_source "sgd"; gene_biotype "protein_coding"; transcript_source "sgd"; transcript_biotype "protein_coding";
X	sgd	stop_codon	339267	339269	.	+	0	gene_id "YJL052W"; transcript_id "YJL052W_mRNA"; exon_number "1"; gene_name "TDH1"; gene_source "sgd"; gene_biotype "protein_coding"; transcript_source "sgd"; transcript_biotype "protein_coding";
X	sgd	gene	339712	342345	.	+	.	gene_id "YJL051W"; gene_source "sgd"; gene_biotype "protein_coding";
X	sgd	transcript	339712	342345	.	+	.	gene_id "YJL051W"; transcript_id "YJL051W_mRNA"; gene_source "sgd"; gene_biotype "protein_coding"; transcript_source "sgd"; transcript_biotype "protein_coding";
X	sgd	exon	339712	342345	.	+	.	gene_id "YJL051W"; transcript_id "YJL051W_mRNA"; exon_number "1"; gene_source "sgd"; gene_biotype "protein_coding"; transcript_source "sgd"; transcript_biotype "protein_coding"; exon_id "YJL051W_mRNA-E1";
X	sgd	CDS	339787	342252	.	+	0	gene_id "YJL051W"; transcript_id "YJL051W_mRNA"; exon_number "1"; gene_source "sgd"; gene_biotype "protein_coding"; transcript_source "sgd"; transcript_biotype "protein_coding"; protein_id "YJL051W";
X	sgd	start_codon	339787	339789	.	+	0	gene_id "YJL051W"; transcript_id "YJL051W_mRNA"; exon_number "1"; gene_source "sgd"; gene_biotype "protein_coding"; transcript_source "sgd"; transcript_biotype "protein_coding";
X	sgd	stop_codon	342253	342255	.	+	0	gene_id "YJL051W"; transcript_id "YJL051W_mRNA"; exon_number "1"; gene_source "sgd"; gene_biotype "protein_coding"; transcript_source "sgd"; transcript_biotype "protein_coding";
X	sgd	gene	342522	345743	.	+	.	gene_id "YJL050W"; gene_name "MTR4"; gene_source "sgd"; gene_biotype "protein_coding";
X	sgd	transcript	342522	345743	.	+	.	gene_id "YJL050W"; transcript_id "YJL050W_mRNA"; gene_name "MTR4"; gene_source "sgd"; gene_biotype "protein_coding"; transcript_source "sgd"; transcript_biotype "protein_coding";
X	sgd	exon	342522	345743	.	+	.	gene_id "YJL050W"; transcript_id "YJL050W_mRNA"; exon_number "1"; gene_name "MTR4"; gene_source "sgd"; gene_biotype "protein_coding"; transcript_source "sgd"; transcript_biotype "protein_coding"; exon_id "YJL050W_mRNA-E1";
X	sgd	CDS	342522	345740	.	+	0	gene_id "YJL050W"; transcript_id "YJL050W_mRNA"; exon_number "1"; gene_name "MTR4"; gene_source "sgd"; gene_biotype "protein_coding"; transcript_source "sgd"; transcript_biotype "protein_coding"; protein_id "YJL050W";
X	sgd	start_codon	342522	342524	.	+	0	gene_id "YJL050W"; transcript_id "YJL050W_mRNA"; exon_number "1"; gene_name "MTR4"; gene_source "sgd"; gene_biotype "protein_coding"; transcript_source "sgd"; transcript_biotype "protein_coding";
X	sgd	stop_codon	345741	345743	.	+	0	gene_id "YJL050W"; transcript_id "YJL050W_mRNA"; exon_number "1"; gene_name "MTR4"; gene_source "sgd"; gene_biotype "protein_coding"; transcript_source "sgd"; transcript_biotype "protein_coding";
X	sgd	gene	345973	347325	.	+	.	gene_id "YJL049W"; gene_source "sgd"; gene_biotype "protein_coding";
X	sgd	transcript	345973	347325	.	+	.	gene_id "YJL049W"; transcript_id "YJL049W_mRNA"; gene_source "sgd"; gene_biotype "protein_coding"; transcript_source "sgd"; transcript_biotype "protein_coding";
X	sgd	exon	345973	347325	.	+	.	gene_id "YJL049W"; transcript_id "YJL049W_mRNA"; exon_number "1"; gene_source "sgd"; gene_biotype "protein_coding"; transcript_source "sgd"; transcript_biotype "protein_coding"; exon_id "YJL049W_mRNA-E1";
X	sgd	CDS	345973	347322	.	+	0	gene_id "YJL049W"; transcript_id "YJL049W_mRNA"; exon_number "1"; gene_source "sgd"; gene_biotype "protein_coding"; transcript_source "sgd"; transcript_biotype "protein_coding"; protein_id "YJL049W";
X	sgd	start_codon	345973	345975	.	+	0	gene_id "YJL049W"; transcript_id "YJL049W_mRNA"; exon_number "1"; gene_source "sgd"; gene_biotype "protein_coding"; transcript_source "sgd"; transcript_biotype "protein_coding";
X	sgd	stop_codon	347323	347325	.	+	0	gene_id "YJL049W"; transcript_id "YJL049W_mRNA"; exon_number "1"; gene_source "sgd"; gene_biotype "protein_coding"; transcript_source "sgd"; transcript_biotype "protein_coding";
X	sgd	gene	347301	348871	.	-	.	gene_id "YJL048C"; gene_name "UBX6"; gene_source "sgd"; gene_biotype "protein_coding";
X	sgd	transcript	347301	348871	.	-	.	gene_id "YJL048C"; transcript_id "YJL048C_mRNA"; gene_name "UBX6"; gene_source "sgd"; gene_biotype "protein_coding"; transcript_source "sgd"; transcript_biotype "protein_coding";
X	sgd	exon	347301	348871	.	-	.	gene_id "YJL048C"; transcript_id "YJL048C_mRNA"; exon_number "1"; gene_name "UBX6"; gene_source "sgd"; gene_biotype "protein_coding"; transcript_source "sgd"; transcript_biotype "protein_coding"; exon_id "YJL048C_mRNA-E1";
X	sgd	CDS	347450	348637	.	-	0	gene_id "YJL048C"; transcript_id "YJL048C_mRNA"; exon_number "1"; gene_name "UBX6"; gene_source "sgd"; gene_biotype "protein_coding"; transcript_source "sgd"; transcript_biotype "protein_coding"; protein_id "YJL048C";
X	sgd	start_codon	348635	348637	.	-	0	gene_id "YJL048C"; transcript_id "YJL048C_mRNA"; exon_number "1"; gene_name "UBX6"; gene_source "sgd"; gene_biotype "protein_coding"; transcript_source "sgd"; transcript_biotype "protein_coding";
X	sgd	stop_codon	347447	347449	.	-	0	gene_id "YJL048C"; transcript_id "YJL048C_mRNA"; exon_number "1"; gene_name "UBX6"; gene_source "sgd"; gene_biotype "protein_coding"; transcript_source "sgd"; transcript_biotype "protein_coding";
X	sgd	gene	348640	349232	.	-	.	gene_id "YJL047C-A"; gene_source "sgd"; gene_biotype "protein_coding";
X	sgd	transcript	348640	349232	.	-	.	gene_id "YJL047C-A"; transcript_id "YJL047C-A_mRNA"; gene_source "sgd"; gene_biotype "protein_coding"; transcript_source "sgd"; transcript_biotype "protein_coding";
X	sgd	exon	348640	349232	.	-	.	gene_id "YJL047C-A"; transcript_id "YJL047C-A_mRNA"; exon_number "1"; gene_source "sgd"; gene_biotype "protein_coding"; transcript_source "sgd"; transcript_biotype "protein_coding"; exon_id "YJL047C-A_mRNA-E1";
X	sgd	CDS	349047	349178	.	-	0	gene_id "YJL047C-A"; transcript_id "YJL047C-A_mRNA"; exon_number "1"; gene_source "sgd"; gene_biotype "protein_coding"; transcript_source "sgd"; transcript_biotype "protein_coding"; protein_id "YJL047C-A";
X	sgd	start_codon	349176	349178	.	-	0	gene_id "YJL047C-A"; transcript_id "YJL047C-A_mRNA"; exon_number "1"; gene_source "sgd"; gene_biotype "protein_coding"; transcript_source "sgd"; transcript_biotype "protein_coding";
X	sgd	stop_codon	349044	349046	.	-	0	gene_id "YJL047C-A"; transcript_id "YJL047C-A_mRNA"; exon_number "1"; gene_source "sgd"; gene_biotype "protein_coding"; transcript_source "sgd"; transcript_biotype "protein_coding";
X	sgd	gene	349580	352108	.	-	.	gene_id "YJL047C"; gene_name "RTT101"; gene_source "sgd"; gene_biotype "protein_coding";
X	sgd	transcript	349580	352108	.	-	.	gene_id "YJL047C"; transcript_id "YJL047C_mRNA"; gene_name "RTT101"; gene_source "sgd"; gene_biotype "protein_coding"; transcript_source "sgd"; transcript_biotype "protein_coding";
X	sgd	exon	349580	352108	.	-	.	gene_id "YJL047C"; transcript_id "YJL047C_mRNA"; exon_number "1"; gene_name "RTT101"; gene_source "sgd"; gene_biotype "protein_coding"; transcript_source "sgd"; transcript_biotype "protein_coding"; exon_id "YJL047C_mRNA-E1";
X	sgd	CDS	349583	352108	.	-	0	gene_id "YJL047C"; transcript_id "YJL047C_mRNA"; exon_number "1"; gene_name "RTT101"; gene_source "sgd"; gene_biotype "protein_coding"; transcript_source "sgd"; transcript_biotype "protein_coding"; protein_id "YJL047C";
X	sgd	start_codon	352106	352108	.	-	0	gene_id "YJL047C"; transcript_id "YJL047C_mRNA"; exon_number "1"; gene_name "RTT101"; gene_source "sgd"; gene_biotype "protein_coding"; transcript_source "sgd"; transcript_biotype "protein_coding";
X	sgd	stop_codon	349580	349582	.	-	0	gene_id "YJL047C"; transcript_id "YJL047C_mRNA"; exon_number "1"; gene_name "RTT101"; gene_source "sgd"; gene_biotype "protein_coding"; transcript_source "sgd"; transcript_biotype "protein_coding";
X	sgd	gene	352354	353682	.	+	.	gene_id "YJL046W"; gene_name "AIM22"; gene_source "sgd"; gene_biotype "protein_coding";
X	sgd	transcript	352354	353682	.	+	.	gene_id "YJL046W"; transcript_id "YJL046W_mRNA"; gene_name "AIM22"; gene_source "sgd"; gene_biotype "protein_coding"; transcript_source "sgd"; transcript_biotype "protein_coding";
X	sgd	exon	352354	353682	.	+	.	gene_id "YJL046W"; transcript_id "YJL046W_mRNA"; exon_number "1"; gene_name "AIM22"; gene_source "sgd"; gene_biotype "protein_coding"; transcript_source "sgd"; transcript_biotype "protein_coding"; exon_id "YJL046W_mRNA-E1";
X	sgd	CDS	352386	353612	.	+	0	gene_id "YJL046W"; transcript_id "YJL046W_mRNA"; exon_number "1"; gene_name "AIM22"; gene_source "sgd"; gene_biotype "protein_coding"; transcript_source "sgd"; transcript_biotype "protein_coding"; protein_id "YJL046W";
X	sgd	start_codon	352386	352388	.	+	0	gene_id "YJL046W"; transcript_id "YJL046W_mRNA"; exon_number "1"; gene_name "AIM22"; gene_source "sgd"; gene_biotype "protein_coding"; transcript_source "sgd"; transcript_biotype "protein_coding";
X	sgd	stop_codon	353613	353615	.	+	0	gene_id "YJL046W"; transcript_id "YJL046W_mRNA"; exon_number "1"; gene_name "AIM22"; gene_source "sgd"; gene_biotype "protein_coding"; transcript_source "sgd"; transcript_biotype "protein_coding";
X	sgd	gene	356024	357928	.	+	.	gene_id "YJL045W"; gene_name "YJL045W"; gene_source "sgd"; gene_biotype "protein_coding";
X	sgd	transcript	356024	357928	.	+	.	gene_id "YJL045W"; transcript_id "YJL045W_mRNA"; gene_name "YJL045W"; gene_source "sgd"; gene_biotype "protein_coding"; transcript_source "sgd"; transcript_biotype "protein_coding";
X	sgd	exon	356024	357928	.	+	.	gene_id "YJL045W"; transcript_id "YJL045W_mRNA"; exon_number "1"; gene_name "YJL045W"; gene_source "sgd"; gene_biotype "protein_coding"; transcript_source "sgd"; transcript_biotype "protein_coding"; exon_id "YJL045W_mRNA-E1";
X	sgd	CDS	356024	357925	.	+	0	gene_id "YJL045W"; transcript_id "YJL045W_mRNA"; exon_number "1"; gene_name "YJL045W"; gene_source "sgd"; gene_biotype "protein_coding"; transcript_source "sgd"; transcript_biotype "protein_coding"; protein_id "YJL045W";
X	sgd	start_codon	356024	356026	.	+	0	gene_id "YJL045W"; transcript_id "YJL045W_mRNA"; exon_number "1"; gene_name "YJL045W"; gene_source "sgd"; gene_biotype "protein_coding"; transcript_source "sgd"; transcript_biotype "protein_coding";
X	sgd	stop_codon	357926	357928	.	+	0	gene_id "YJL045W"; transcript_id "YJL045W_mRNA"; exon_number "1"; gene_name "YJL045W"; gene_source "sgd"; gene_biotype "protein_coding"; transcript_source "sgd"; transcript_biotype "protein_coding";
X	sgd	gene	358032	359755	.	-	.	gene_id "YJL044C"; gene_source "sgd"; gene_biotype "protein_coding";
X	sgd	transcript	358032	359755	.	-	.	gene_id "YJL044C"; transcript_id "YJL044C_mRNA"; gene_source "sgd"; gene_biotype "protein_coding"; transcript_source "sgd"; transcript_biotype "protein_coding";
X	sgd	exon	358032	359755	.	-	.	gene_id "YJL044C"; transcript_id "YJL044C_mRNA"; exon_number "1"; gene_source "sgd"; gene_biotype "protein_coding"; transcript_source "sgd"; transcript_biotype "protein_coding"; exon_id "YJL044C_mRNA-E1";
X	sgd	CDS	358303	359676	.	-	0	gene_id "YJL044C"; transcript_id "YJL044C_mRNA"; exon_number "1"; gene_source "sgd"; gene_biotype "protein_coding"; transcript_source "sgd"; transcript_biotype "protein_coding"; protein_id "YJL044C";
X	sgd	start_codon	359674	359676	.	-	0	gene_id "YJL044C"; transcript_id "YJL044C_mRNA"; exon_number "1"; gene_source "sgd"; gene_biotype "protein_coding"; transcript_source "sgd"; transcript_biotype "protein_coding";
X	sgd	stop_codon	358300	358302	.	-	0	gene_id "YJL044C"; transcript_id "YJL044C_mRNA"; exon_number "1"; gene_source "sgd"; gene_biotype "protein_coding"; transcript_source "sgd"; transcript_biotype "protein_coding";
X	sgd	gene	360130	360903	.	+	.	gene_id "YJL043W"; gene_source "sgd"; gene_biotype "protein_coding";
X	sgd	transcript	360130	360903	.	+	.	gene_id "YJL043W"; transcript_id "YJL043W_mRNA"; gene_source "sgd"; gene_biotype "protein_coding"; transcript_source "sgd"; transcript_biotype "protein_coding";
X	sgd	exon	360130	360903	.	+	.	gene_id "YJL043W"; transcript_id "YJL043W_mRNA"; exon_number "1"; gene_source "sgd"; gene_biotype "protein_coding"; transcript_source "sgd"; transcript_biotype "protein_coding"; exon_id "YJL043W_mRNA-E1";
X	sgd	CDS	360130	360900	.	+	0	gene_id "YJL043W"; transcript_id "YJL043W_mRNA"; exon_number "1"; gene_source "sgd"; gene_biotype "protein_coding"; transcript_source "sgd"; transcript_biotype "protein_coding"; protein_id "YJL043W";
X	sgd	start_codon	360130	360132	.	+	0	gene_id "YJL043W"; transcript_id "YJL043W_mRNA"; exon_number "1"; gene_source "sgd"; gene_biotype "protein_coding"; transcript_source "sgd"; transcript_biotype "protein_coding";
X	sgd	stop_codon	360901	360903	.	+	0	gene_id "YJL043W"; transcript_id "YJL043W_mRNA"; exon_number "1"; gene_source "sgd"; gene_biotype "protein_coding"; transcript_source "sgd"; transcript_biotype "protein_coding";
X	sgd	gene	361181	365445	.	+	.	gene_id "YJL042W"; gene_source "sgd"; gene_biotype "protein_coding";
X	sgd	transcript	361181	365445	.	+	.	gene_id "YJL042W"; transcript_id "YJL042W_mRNA"; gene_source "sgd"; gene_biotype "protein_coding"; transcript_source "sgd"; transcript_biotype "protein_coding";
X	sgd	exon	361181	365445	.	+	.	gene_id "YJL042W"; transcript_id "YJL042W_mRNA"; exon_number "1"; gene_source "sgd"; gene_biotype "protein_coding"; transcript_source "sgd"; transcript_biotype "protein_coding"; exon_id "YJL042W_mRNA-E1";
X	sgd	CDS	361249	365442	.	+	0	gene_id "YJL042W"; transcript_id "YJL042W_mRNA"; exon_number "1"; gene_source "sgd"; gene_biotype "protein_coding"; transcript_source "sgd"; transcript_biotype "protein_coding"; protein_id "YJL042W";
X	sgd	start_codon	361249	361251	.	+	0	gene_id "YJL042W"; transcript_id "YJL042W_mRNA"; exon_number "1"; gene_source "sgd"; gene_biotype "protein_coding"; transcript_source "sgd"; transcript_biotype "protein_coding";
X	sgd	stop_codon	365443	365445	.	+	0	gene_id "YJL042W"; transcript_id "YJL042W_mRNA"; exon_number "1"; gene_source "sgd"; gene_biotype "protein_coding"; transcript_source "sgd"; transcript_biotype "protein_coding";
X	sgd	gene	365726	368515	.	+	.	gene_id "YJL041W"; gene_source "sgd"; gene_biotype "protein_coding";
X	sgd	transcript	365726	368515	.	+	.	gene_id "YJL041W"; transcript_id "YJL041W_mRNA"; gene_source "sgd"; gene_biotype "protein_coding"; transcript_source "sgd"; transcript_biotype "protein_coding";
X	sgd	exon	365726	368515	.	+	.	gene_id "YJL041W"; transcript_id "YJL041W_mRNA"; exon_number "1"; gene_source "sgd"; gene_biotype "protein_coding"; transcript_source "sgd"; transcript_biotype "protein_coding"; exon_id "YJL041W_mRNA-E1";
X	sgd	CDS	365905	368370	.	+	0	gene_id "YJL041W"; transcript_id "YJL041W_mRNA"; exon_number "1"; gene_source "sgd"; gene_biotype "protein_coding"; transcript_source "sgd"; transcript_biotype "protein_coding"; protein_id "YJL041W";
X	sgd	stop_codon	368371	368373	.	+	0	gene_id "YJL041W"; transcript_id "YJL041W_mRNA"; exon_number "1"; gene_source "sgd"; gene_biotype "protein_coding"; transcript_source "sgd"; transcript_biotype "protein_coding";
X	sgd	five_prime_utr	365903	365904	.	+	.	gene_id "YJL041W"; transcript_id "YJL041W_mRNA"; gene_source "sgd"; gene_biotype "protein_coding"; transcript_source "sgd"; transcript_biotype "protein_coding";
X	sgd	gene	368748	373799	.	-	.	gene_id "YJL039C"; gene_source "sgd"; gene_biotype "protein_coding";
X	sgd	transcript	368748	373799	.	-	.	gene_id "YJL039C"; transcript_id "YJL039C_mRNA"; gene_source "sgd"; gene_biotype "protein_coding"; transcript_source "sgd"; transcript_biotype "protein_coding";
X	sgd	exon	368748	373799	.	-	.	gene_id "YJL039C"; transcript_id "YJL039C_mRNA"; exon_number "1"; gene_source "sgd"; gene_biotype "protein_coding"; transcript_source "sgd"; transcript_biotype "protein_coding"; exon_id "YJL039C_mRNA-E1";
X	sgd	CDS	368751	373799	.	-	0	gene_id "YJL039C"; transcript_id "YJL039C_mRNA"; exon_number "1"; gene_source "sgd"; gene_biotype "protein_coding"; transcript_source "sgd"; transcript_biotype "protein_coding"; protein_id "YJL039C";
X	sgd	start_codon	373797	373799	.	-	0	gene_id "YJL039C"; transcript_id "YJL039C_mRNA"; exon_number "1"; gene_source "sgd"; gene_biotype "protein_coding"; transcript_source "sgd"; transcript_biotype "protein_coding";
X	sgd	stop_codon	368748	368750	.	-	0	gene_id "YJL039C"; transcript_id "YJL039C_mRNA"; exon_number "1"; gene_source "sgd"; gene_biotype "protein_coding"; transcript_source "sgd"; transcript_biotype "protein_coding";
X	sgd	gene	375115	375774	.	-	.	gene_id "YJL038C"; gene_name "LOH1"; gene_source "sgd"; gene_biotype "protein_coding";
X	sgd	transcript	375115	375774	.	-	.	gene_id "YJL038C"; transcript_id "YJL038C_mRNA"; gene_name "LOH1"; gene_source "sgd"; gene_biotype "protein_coding"; transcript_source "sgd"; transcript_biotype "protein_coding";
X	sgd	exon	375115	375774	.	-	.	gene_id "YJL038C"; transcript_id "YJL038C_mRNA"; exon_number "1"; gene_name "LOH1"; gene_source "sgd"; gene_biotype "protein_coding"; transcript_source "sgd"; transcript_biotype "protein_coding"; exon_id "YJL038C_mRNA-E1";
X	sgd	CDS	375118	375774	.	-	0	gene_id "YJL038C"; transcript_id "YJL038C_mRNA"; exon_number "1"; gene_name "LOH1"; gene_source "sgd"; gene_biotype "protein_coding"; transcript_source "sgd"; transcript_biotype "protein_coding"; protein_id "YJL038C";
X	sgd	start_codon	375772	375774	.	-	0	gene_id "YJL038C"; transcript_id "YJL038C_mRNA"; exon_number "1"; gene_name "LOH1"; gene_source "sgd"; gene_biotype "protein_coding"; transcript_source "sgd"; transcript_biotype "protein_coding";
X	sgd	stop_codon	375115	375117	.	-	0	gene_id "YJL038C"; transcript_id "YJL038C_mRNA"; exon_number "1"; gene_name "LOH1"; gene_source "sgd"; gene_biotype "protein_coding"; transcript_source "sgd"; transcript_biotype "protein_coding";
X	sgd	gene	376662	377442	.	+	.	gene_id "YJL037W"; gene_source "sgd"; gene_biotype "protein_coding";
X	sgd	transcript	376662	377442	.	+	.	gene_id "YJL037W"; transcript_id "YJL037W_mRNA"; gene_source "sgd"; gene_biotype "protein_coding"; transcript_source "sgd"; transcript_biotype "protein_coding";
X	sgd	exon	376662	377442	.	+	.	gene_id "YJL037W"; transcript_id "YJL037W_mRNA"; exon_number "1"; gene_source "sgd"; gene_biotype "protein_coding"; transcript_source "sgd"; transcript_biotype "protein_coding"; exon_id "YJL037W_mRNA-E1";
X	sgd	CDS	376662	377333	.	+	0	gene_id "YJL037W"; transcript_id "YJL037W_mRNA"; exon_number "1"; gene_source "sgd"; gene_biotype "protein_coding"; transcript_source "sgd"; transcript_biotype "protein_coding"; protein_id "YJL037W";
X	sgd	start_codon	376662	376664	.	+	0	gene_id "YJL037W"; transcript_id "YJL037W_mRNA"; exon_number "1"; gene_source "sgd"; gene_biotype "protein_coding"; transcript_source "sgd"; transcript_biotype "protein_coding";
X	sgd	stop_codon	377334	377336	.	+	0	gene_id "YJL037W"; transcript_id "YJL037W_mRNA"; exon_number "1"; gene_source "sgd"; gene_biotype "protein_coding"; transcript_source "sgd"; transcript_biotype "protein_coding";
X	sgd	gene	378698	380299	.	+	.	gene_id "YJL036W"; gene_name "SNX4"; gene_source "sgd"; gene_biotype "protein_coding";
X	sgd	transcript	378698	380299	.	+	.	gene_id "YJL036W"; transcript_id "YJL036W_mRNA"; gene_name "SNX4"; gene_source "sgd"; gene_biotype "protein_coding"; transcript_source "sgd"; transcript_biotype "protein_coding";
X	sgd	exon	378698	380299	.	+	.	gene_id "YJL036W"; transcript_id "YJL036W_mRNA"; exon_number "1"; gene_name "SNX4"; gene_source "sgd"; gene_biotype "protein_coding"; transcript_source "sgd"; transcript_biotype "protein_coding"; exon_id "YJL036W_mRNA-E1";
X	sgd	CDS	378825	380093	.	+	0	gene_id "YJL036W"; transcript_id "YJL036W_mRNA"; exon_number "1"; gene_name "SNX4"; gene_source "sgd"; gene_biotype "protein_coding"; transcript_source "sgd"; transcript_biotype "protein_coding"; protein_id "YJL036W";
X	sgd	start_codon	378825	378827	.	+	0	gene_id "YJL036W"; transcript_id "YJL036W_mRNA"; exon_number "1"; gene_name "SNX4"; gene_source "sgd"; gene_biotype "protein_coding"; transcript_source "sgd"; transcript_biotype "protein_coding";
X	sgd	stop_codon	380094	380096	.	+	0	gene_id "YJL036W"; transcript_id "YJL036W_mRNA"; exon_number "1"; gene_name "SNX4"; gene_source "sgd"; gene_biotype "protein_coding"; transcript_source "sgd"; transcript_biotype "protein_coding";
X	sgd	gene	380138	381063	.	-	.	gene_id "YJL035C"; gene_source "sgd"; gene_biotype "protein_coding";
X	sgd	transcript	380138	381063	.	-	.	gene_id "YJL035C"; transcript_id "YJL035C_mRNA"; gene_source "sgd"; gene_biotype "protein_coding"; transcript_source "sgd"; transcript_biotype "protein_coding";
X	sgd	exon	380138	381063	.	-	.	gene_id "YJL035C"; transcript_id "YJL035C_mRNA"; exon_number "1"; gene_source "sgd"; gene_biotype "protein_coding"; transcript_source "sgd"; transcript_biotype "protein_coding"; exon_id "YJL035C_mRNA-E1";
X	sgd	CDS	380252	381001	.	-	0	gene_id "YJL035C"; transcript_id "YJL035C_mRNA"; exon_number "1"; gene_source "sgd"; gene_biotype "protein_coding"; transcript_source "sgd"; transcript_biotype "protein_coding"; protein_id "YJL035C";
X	sgd	start_codon	380999	381001	.	-	0	gene_id "YJL035C"; transcript_id "YJL035C_mRNA"; exon_number "1"; gene_source "sgd"; gene_biotype "protein_coding"; transcript_source "sgd"; transcript_biotype "protein_coding";
X	sgd	stop_codon	380249	380251	.	-	0	gene_id "YJL035C"; transcript_id "YJL035C_mRNA"; exon_number "1"; gene_source "sgd"; gene_biotype "protein_coding"; transcript_source "sgd"; transcript_biotype "protein_coding";
X	sgd	gene	381259	383635	.	+	.	gene_id "YJL034W"; gene_name "KAR2"; gene_source "sgd"; gene_biotype "protein_coding";
X	sgd	transcript	381259	383635	.	+	.	gene_id "YJL034W"; transcript_id "YJL034W_mRNA"; gene_name "KAR2"; gene_source "sgd"; gene_biotype "protein_coding"; transcript_source "sgd"; transcript_biotype "protein_coding";
X	sgd	exon	381259	383635	.	+	.	gene_id "YJL034W"; transcript_id "YJL034W_mRNA"; exon_number "1"; gene_name "KAR2"; gene_source "sgd"; gene_biotype "protein_coding"; transcript_source "sgd"; transcript_biotype "protein_coding"; exon_id "YJL034W_mRNA-E1";
X	sgd	CDS	381327	383372	.	+	0	gene_id "YJL034W"; transcript_id "YJL034W_mRNA"; exon_number "1"; gene_name "KAR2"; gene_source "sgd"; gene_biotype "protein_coding"; transcript_source "sgd"; transcript_biotype "protein_coding"; protein_id "YJL034W";
X	sgd	start_codon	381327	381329	.	+	0	gene_id "YJL034W"; transcript_id "YJL034W_mRNA"; exon_number "1"; gene_name "KAR2"; gene_source "sgd"; gene_biotype "protein_coding"; transcript_source "sgd"; transcript_biotype "protein_coding";
X	sgd	stop_codon	383373	383375	.	+	0	gene_id "YJL034W"; transcript_id "YJL034W_mRNA"; exon_number "1"; gene_name "KAR2"; gene_source "sgd"; gene_biotype "protein_coding"; transcript_source "sgd"; transcript_biotype "protein_coding";
X	sgd	gene	383780	386230	.	+	.	gene_id "YJL033W"; gene_name "HCA4"; gene_source "sgd"; gene_biotype "protein_coding";
X	sgd	transcript	383780	386230	.	+	.	gene_id "YJL033W"; transcript_id "YJL033W_mRNA"; gene_name "HCA4"; gene_source "sgd"; gene_biotype "protein_coding"; transcript_source "sgd"; transcript_biotype "protein_coding";
X	sgd	exon	383780	386230	.	+	.	gene_id "YJL033W"; transcript_id "YJL033W_mRNA"; exon_number "1"; gene_name "HCA4"; gene_source "sgd"; gene_biotype "protein_coding"; transcript_source "sgd"; transcript_biotype "protein_coding"; exon_id "YJL033W_mRNA-E1";
X	sgd	CDS	383837	386146	.	+	0	gene_id "YJL033W"; transcript_id "YJL033W_mRNA"; exon_number "1"; gene_name "HCA4"; gene_source "sgd"; gene_biotype "protein_coding"; transcript_source "sgd"; transcript_biotype "protein_coding"; protein_id "YJL033W";
X	sgd	start_codon	383837	383839	.	+	0	gene_id "YJL033W"; transcript_id "YJL033W_mRNA"; exon_number "1"; gene_name "HCA4"; gene_source "sgd"; gene_biotype "protein_coding"; transcript_source "sgd"; transcript_biotype "protein_coding";
X	sgd	stop_codon	386147	386149	.	+	0	gene_id "YJL033W"; transcript_id "YJL033W_mRNA"; exon_number "1"; gene_name "HCA4"; gene_source "sgd"; gene_biotype "protein_coding"; transcript_source "sgd"; transcript_biotype "protein_coding";
X	sgd	gene	386368	387438	.	-	.	gene_id "YJL031C"; gene_source "sgd"; gene_biotype "protein_coding";
X	sgd	transcript	386368	387438	.	-	.	gene_id "YJL031C"; transcript_id "YJL031C_mRNA"; gene_source "sgd"; gene_biotype "protein_coding"; transcript_source "sgd"; transcript_biotype "protein_coding";
X	sgd	exon	387436	387438	.	-	.	gene_id "YJL031C"; transcript_id "YJL031C_mRNA"; exon_number "1"; gene_source "sgd"; gene_biotype "protein_coding"; transcript_source "sgd"; transcript_biotype "protein_coding"; exon_id "YJL031C_mRNA-E1";
X	sgd	CDS	387436	387438	.	-	0	gene_id "YJL031C"; transcript_id "YJL031C_mRNA"; exon_number "1"; gene_source "sgd"; gene_biotype "protein_coding"; transcript_source "sgd"; transcript_biotype "protein_coding"; protein_id "YJL031C";
X	sgd	start_codon	387436	387438	.	-	0	gene_id "YJL031C"; transcript_id "YJL031C_mRNA"; exon_number "1"; gene_source "sgd"; gene_biotype "protein_coding"; transcript_source "sgd"; transcript_biotype "protein_coding";
X	sgd	exon	386368	387348	.	-	.	gene_id "YJL031C"; transcript_id "YJL031C_mRNA"; exon_number "2"; gene_source "sgd"; gene_biotype "protein_coding"; transcript_source "sgd"; transcript_biotype "protein_coding"; exon_id "YJL031C_mRNA-E2";
X	sgd	CDS	386371	387348	.	-	0	gene_id "YJL031C"; transcript_id "YJL031C_mRNA"; exon_number "2"; gene_source "sgd"; gene_biotype "protein_coding"; transcript_source "sgd"; transcript_biotype "protein_coding"; protein_id "YJL031C";
X	sgd	stop_codon	386368	386370	.	-	0	gene_id "YJL031C"; transcript_id "YJL031C_mRNA"; exon_number "2"; gene_source "sgd"; gene_biotype "protein_coding"; transcript_source "sgd"; transcript_biotype "protein_coding";
X	sgd	gene	387613	388456	.	+	.	gene_id "YJL030W"; gene_source "sgd"; gene_biotype "protein_coding";
X	sgd	transcript	387613	388456	.	+	.	gene_id "YJL030W"; transcript_id "YJL030W_mRNA"; gene_source "sgd"; gene_biotype "protein_coding"; transcript_source "sgd"; transcript_biotype "protein_coding";
X	sgd	exon	387613	388456	.	+	.	gene_id "YJL030W"; transcript_id "YJL030W_mRNA"; exon_number "1"; gene_source "sgd"; gene_biotype "protein_coding"; transcript_source "sgd"; transcript_biotype "protein_coding"; exon_id "YJL030W_mRNA-E1";
X	sgd	CDS	387657	388244	.	+	0	gene_id "YJL030W"; transcript_id "YJL030W_mRNA"; exon_number "1"; gene_source "sgd"; gene_biotype "protein_coding"; transcript_source "sgd"; transcript_biotype "protein_coding"; protein_id "YJL030W";
X	sgd	start_codon	387657	387659	.	+	0	gene_id "YJL030W"; transcript_id "YJL030W_mRNA"; exon_number "1"; gene_source "sgd"; gene_biotype "protein_coding"; transcript_source "sgd"; transcript_biotype "protein_coding";
X	sgd	stop_codon	388245	388247	.	+	0	gene_id "YJL030W"; transcript_id "YJL030W_mRNA"; exon_number "1"; gene_source "sgd"; gene_biotype "protein_coding"; transcript_source "sgd"; transcript_biotype "protein_coding";
X	sgd	gene	388280	390914	.	-	.	gene_id "YJL029C"; gene_source "sgd"; gene_biotype "protein_coding";
X	sgd	transcript	388280	390914	.	-	.	gene_id "YJL029C"; transcript_id "YJL029C_mRNA"; gene_source "sgd"; gene_biotype "protein_coding"; transcript_source "sgd"; transcript_biotype "protein_coding";
X	sgd	exon	388280	390914	.	-	.	gene_id "YJL029C"; transcript_id "YJL029C_mRNA"; exon_number "1"; gene_source "sgd"; gene_biotype "protein_coding"; transcript_source "sgd"; transcript_biotype "protein_coding"; exon_id "YJL029C_mRNA-E1";
X	sgd	CDS	388388	390853	.	-	0	gene_id "YJL029C"; transcript_id "YJL029C_mRNA"; exon_number "1"; gene_source "sgd"; gene_biotype "protein_coding"; transcript_source "sgd"; transcript_biotype "protein_coding"; protein_id "YJL029C";
X	sgd	start_codon	390851	390853	.	-	0	gene_id "YJL029C"; transcript_id "YJL029C_mRNA"; exon_number "1"; gene_source "sgd"; gene_biotype "protein_coding"; transcript_source "sgd"; transcript_biotype "protein_coding";
X	sgd	stop_codon	388385	388387	.	-	0	gene_id "YJL029C"; transcript_id "YJL029C_mRNA"; exon_number "1"; gene_source "sgd"; gene_biotype "protein_coding"; transcript_source "sgd"; transcript_biotype "protein_coding";
X	sgd	gene	391311	391646	.	+	.	gene_id "YJL028W"; gene_source "sgd"; gene_biotype "protein_coding";
X	sgd	transcript	391311	391646	.	+	.	gene_id "YJL028W"; transcript_id "YJL028W_mRNA"; gene_source "sgd"; gene_biotype "protein_coding"; transcript_source "sgd"; transcript_biotype "protein_coding";
X	sgd	exon	391311	391646	.	+	.	gene_id "YJL028W"; transcript_id "YJL028W_mRNA"; exon_number "1"; gene_source "sgd"; gene_biotype "protein_coding"; transcript_source "sgd"; transcript_biotype "protein_coding"; exon_id "YJL028W_mRNA-E1";
X	sgd	CDS	391311	391643	.	+	0	gene_id "YJL028W"; transcript_id "YJL028W_mRNA"; exon_number "1"; gene_source "sgd"; gene_biotype "protein_coding"; transcript_source "sgd"; transcript_biotype "protein_coding"; protein_id "YJL028W";
X	sgd	start_codon	391311	391313	.	+	0	gene_id "YJL028W"; transcript_id "YJL028W_mRNA"; exon_number "1"; gene_source "sgd"; gene_biotype "protein_coding"; transcript_source "sgd"; transcript_biotype "protein_coding";
X	sgd	stop_codon	391644	391646	.	+	0	gene_id "YJL028W"; transcript_id "YJL028W_mRNA"; exon_number "1"; gene_source "sgd"; gene_biotype "protein_coding"; transcript_source "sgd"; transcript_biotype "protein_coding";
X	sgd	gene	391833	392249	.	-	.	gene_id "YJL027C"; gene_source "sgd"; gene_biotype "protein_coding";
X	sgd	transcript	391833	392249	.	-	.	gene_id "YJL027C"; transcript_id "YJL027C_mRNA"; gene_source "sgd"; gene_biotype "protein_coding"; transcript_source "sgd"; transcript_biotype "protein_coding";
X	sgd	exon	391833	392249	.	-	.	gene_id "YJL027C"; transcript_id "YJL027C_mRNA"; exon_number "1"; gene_source "sgd"; gene_biotype "protein_coding"; transcript_source "sgd"; transcript_biotype "protein_coding"; exon_id "YJL027C_mRNA-E1";
X	sgd	CDS	391836	392249	.	-	0	gene_id "YJL027C"; transcript_id "YJL027C_mRNA"; exon_number "1"; gene_source "sgd"; gene_biotype "protein_coding"; transcript_source "sgd"; transcript_biotype "protein_coding"; protein_id "YJL027C";
X	sgd	start_codon	392247	392249	.	-	0	gene_id "YJL027C"; transcript_id "YJL027C_mRNA"; exon_number "1"; gene_source "sgd"; gene_biotype "protein_coding"; transcript_source "sgd"; transcript_biotype "protein_coding";
X	sgd	stop_codon	391833	391835	.	-	0	gene_id "YJL027C"; transcript_id "YJL027C_mRNA"; exon_number "1"; gene_source "sgd"; gene_biotype "protein_coding"; transcript_source "sgd"; transcript_biotype "protein_coding";
X	sgd	gene	392228	393756	.	+	.	gene_id "YJL026W"; gene_name "RNR2"; gene_source "sgd"; gene_biotype "protein_coding";
X	sgd	transcript	392228	393756	.	+	.	gene_id "YJL026W"; transcript_id "YJL026W_mRNA"; gene_name "RNR2"; gene_source "sgd"; gene_biotype "protein_coding"; transcript_source "sgd"; transcript_biotype "protein_coding";
X	sgd	exon	392228	393756	.	+	.	gene_id "YJL026W"; transcript_id "YJL026W_mRNA"; exon_number "1"; gene_name "RNR2"; gene_source "sgd"; gene_biotype "protein_coding"; transcript_source "sgd"; transcript_biotype "protein_coding"; exon_id "YJL026W_mRNA-E1";
X	sgd	CDS	392404	393600	.	+	0	gene_id "YJL026W"; transcript_id "YJL026W_mRNA"; exon_number "1"; gene_name "RNR2"; gene_source "sgd"; gene_biotype "protein_coding"; transcript_source "sgd"; transcript_biotype "protein_coding"; protein_id "YJL026W";
X	sgd	start_codon	392404	392406	.	+	0	gene_id "YJL026W"; transcript_id "YJL026W_mRNA"; exon_number "1"; gene_name "RNR2"; gene_source "sgd"; gene_biotype "protein_coding"; transcript_source "sgd"; transcript_biotype "protein_coding";
X	sgd	stop_codon	393601	393603	.	+	0	gene_id "YJL026W"; transcript_id "YJL026W_mRNA"; exon_number "1"; gene_name "RNR2"; gene_source "sgd"; gene_biotype "protein_coding"; transcript_source "sgd"; transcript_biotype "protein_coding";
X	sgd	gene	393967	395511	.	+	.	gene_id "YJL025W"; gene_source "sgd"; gene_biotype "protein_coding";
X	sgd	transcript	393967	395511	.	+	.	gene_id "YJL025W"; transcript_id "YJL025W_mRNA"; gene_source "sgd"; gene_biotype "protein_coding"; transcript_source "sgd"; transcript_biotype "protein_coding";
X	sgd	exon	393967	395511	.	+	.	gene_id "YJL025W"; transcript_id "YJL025W_mRNA"; exon_number "1"; gene_source "sgd"; gene_biotype "protein_coding"; transcript_source "sgd"; transcript_biotype "protein_coding"; exon_id "YJL025W_mRNA-E1";
X	sgd	CDS	393967	395508	.	+	0	gene_id "YJL025W"; transcript_id "YJL025W_mRNA"; exon_number "1"; gene_source "sgd"; gene_biotype "protein_coding"; transcript_source "sgd"; transcript_biotype "protein_coding"; protein_id "YJL025W";
X	sgd	start_codon	393967	393969	.	+	0	gene_id "YJL025W"; transcript_id "YJL025W_mRNA"; exon_number "1"; gene_source "sgd"; gene_biotype "protein_coding"; transcript_source "sgd"; transcript_biotype "protein_coding";
X	sgd	stop_codon	395509	395511	.	+	0	gene_id "YJL025W"; transcript_id "YJL025W_mRNA"; exon_number "1"; gene_source "sgd"; gene_biotype "protein_coding"; transcript_source "sgd"; transcript_biotype "protein_coding";
X	sgd	gene	395741	396634	.	-	.	gene_id "YJL024C"; gene_name "APS3"; gene_source "sgd"; gene_biotype "protein_coding";
X	sgd	transcript	395741	396634	.	-	.	gene_id "YJL024C"; transcript_id "YJL024C_mRNA"; gene_name "APS3"; gene_source "sgd"; gene_biotype "protein_coding"; transcript_source "sgd"; transcript_biotype "protein_coding";
X	sgd	exon	396571	396634	.	-	.	gene_id "YJL024C"; transcript_id "YJL024C_mRNA"; exon_number "1"; gene_name "APS3"; gene_source "sgd"; gene_biotype "protein_coding"; transcript_source "sgd"; transcript_biotype "protein_coding"; exon_id "YJL024C_mRNA-E1";
X	sgd	CDS	396571	396592	.	-	0	gene_id "YJL024C"; transcript_id "YJL024C_mRNA"; exon_number "1"; gene_name "APS3"; gene_source "sgd"; gene_biotype "protein_coding"; transcript_source "sgd"; transcript_biotype "protein_coding"; protein_id "YJL024C";
X	sgd	start_codon	396590	396592	.	-	0	gene_id "YJL024C"; transcript_id "YJL024C_mRNA"; exon_number "1"; gene_name "APS3"; gene_source "sgd"; gene_biotype "protein_coding"; transcript_source "sgd"; transcript_biotype "protein_coding";
X	sgd	exon	395741	396493	.	-	.	gene_id "YJL024C"; transcript_id "YJL024C_mRNA"; exon_number "2"; gene_name "APS3"; gene_source "sgd"; gene_biotype "protein_coding"; transcript_source "sgd"; transcript_biotype "protein_coding"; exon_id "YJL024C_mRNA-E2";
X	sgd	CDS	395934	396493	.	-	2	gene_id "YJL024C"; transcript_id "YJL024C_mRNA"; exon_number "2"; gene_name "APS3"; gene_source "sgd"; gene_biotype "protein_coding"; transcript_source "sgd"; transcript_biotype "protein_coding"; protein_id "YJL024C";
X	sgd	stop_codon	395931	395933	.	-	0	gene_id "YJL024C"; transcript_id "YJL024C_mRNA"; exon_number "2"; gene_name "APS3"; gene_source "sgd"; gene_biotype "protein_coding"; transcript_source "sgd"; transcript_biotype "protein_coding";
X	sgd	gene	397355	398398	.	-	.	gene_id "YJL023C"; gene_source "sgd"; gene_biotype "protein_coding";
X	sgd	transcript	397355	398398	.	-	.	gene_id "YJL023C"; transcript_id "YJL023C_mRNA"; gene_source "sgd"; gene_biotype "protein_coding"; transcript_source "sgd"; transcript_biotype "protein_coding";
X	sgd	exon	397355	398398	.	-	.	gene_id "YJL023C"; transcript_id "YJL023C_mRNA"; exon_number "1"; gene_source "sgd"; gene_biotype "protein_coding"; transcript_source "sgd"; transcript_biotype "protein_coding"; exon_id "YJL023C_mRNA-E1";
X	sgd	CDS	397358	398398	.	-	0	gene_id "YJL023C"; transcript_id "YJL023C_mRNA"; exon_number "1"; gene_source "sgd"; gene_biotype "protein_coding"; transcript_source "sgd"; transcript_biotype "protein_coding"; protein_id "YJL023C";
X	sgd	start_codon	398396	398398	.	-	0	gene_id "YJL023C"; transcript_id "YJL023C_mRNA"; exon_number "1"; gene_source "sgd"; gene_biotype "protein_coding"; transcript_source "sgd"; transcript_biotype "protein_coding";
X	sgd	stop_codon	397355	397357	.	-	0	gene_id "YJL023C"; transcript_id "YJL023C_mRNA"; exon_number "1"; gene_source "sgd"; gene_biotype "protein_coding"; transcript_source "sgd"; transcript_biotype "protein_coding";
X	sgd	gene	398937	402410	.	-	.	gene_id "YJL020C"; gene_name "BBC1"; gene_source "sgd"; gene_biotype "protein_coding";
X	sgd	transcript	398937	402410	.	-	.	gene_id "YJL020C"; transcript_id "YJL020C_mRNA"; gene_name "BBC1"; gene_source "sgd"; gene_biotype "protein_coding"; transcript_source "sgd"; transcript_biotype "protein_coding";
X	sgd	exon	398937	402410	.	-	.	gene_id "YJL020C"; transcript_id "YJL020C_mRNA"; exon_number "1"; gene_name "BBC1"; gene_source "sgd"; gene_biotype "protein_coding"; transcript_source "sgd"; transcript_biotype "protein_coding"; exon_id "YJL020C_mRNA-E1";
X	sgd	CDS	398940	402410	.	-	0	gene_id "YJL020C"; transcript_id "YJL020C_mRNA"; exon_number "1"; gene_name "BBC1"; gene_source "sgd"; gene_biotype "protein_coding"; transcript_source "sgd"; transcript_biotype "protein_coding"; protein_id "YJL020C";
X	sgd	start_codon	402408	402410	.	-	0	gene_id "YJL020C"; transcript_id "YJL020C_mRNA"; exon_number "1"; gene_name "BBC1"; gene_source "sgd"; gene_biotype "protein_coding"; transcript_source "sgd"; transcript_biotype "protein_coding";
X	sgd	stop_codon	398937	398939	.	-	0	gene_id "YJL020C"; transcript_id "YJL020C_mRNA"; exon_number "1"; gene_name "BBC1"; gene_source "sgd"; gene_biotype "protein_coding"; transcript_source "sgd"; transcript_biotype "protein_coding";
X	sgd	gene	402794	405490	.	+	.	gene_id "YJL019W"; gene_name "MPS3"; gene_source "sgd"; gene_biotype "protein_coding";
X	sgd	transcript	402794	405490	.	+	.	gene_id "YJL019W"; transcript_id "YJL019W_mRNA"; gene_name "MPS3"; gene_source "sgd"; gene_biotype "protein_coding"; transcript_source "sgd"; transcript_biotype "protein_coding";
X	sgd	exon	402794	405490	.	+	.	gene_id "YJL019W"; transcript_id "YJL019W_mRNA"; exon_number "1"; gene_name "MPS3"; gene_source "sgd"; gene_biotype "protein_coding"; transcript_source "sgd"; transcript_biotype "protein_coding"; exon_id "YJL019W_mRNA-E1";
X	sgd	CDS	402897	404942	.	+	0	gene_id "YJL019W"; transcript_id "YJL019W_mRNA"; exon_number "1"; gene_name "MPS3"; gene_source "sgd"; gene_biotype "protein_coding"; transcript_source "sgd"; transcript_biotype "protein_coding"; protein_id "YJL019W";
X	sgd	start_codon	402897	402899	.	+	0	gene_id "YJL019W"; transcript_id "YJL019W_mRNA"; exon_number "1"; gene_name "MPS3"; gene_source "sgd"; gene_biotype "protein_coding"; transcript_source "sgd"; transcript_biotype "protein_coding";
X	sgd	stop_codon	404943	404945	.	+	0	gene_id "YJL019W"; transcript_id "YJL019W_mRNA"; exon_number "1"; gene_name "MPS3"; gene_source "sgd"; gene_biotype "protein_coding"; transcript_source "sgd"; transcript_biotype "protein_coding";
X	sgd	gene	405588	407273	.	+	.	gene_id "YJL016W"; gene_name "YJL016W"; gene_source "sgd"; gene_biotype "protein_coding";
X	sgd	transcript	405588	407273	.	+	.	gene_id "YJL016W"; transcript_id "YJL016W_mRNA"; gene_name "YJL016W"; gene_source "sgd"; gene_biotype "protein_coding"; transcript_source "sgd"; transcript_biotype "protein_coding";
X	sgd	exon	405588	407273	.	+	.	gene_id "YJL016W"; transcript_id "YJL016W_mRNA"; exon_number "1"; gene_name "YJL016W"; gene_source "sgd"; gene_biotype "protein_coding"; transcript_source "sgd"; transcript_biotype "protein_coding"; exon_id "YJL016W_mRNA-E1";
X	sgd	CDS	405588	407270	.	+	0	gene_id "YJL016W"; transcript_id "YJL016W_mRNA"; exon_number "1"; gene_name "YJL016W"; gene_source "sgd"; gene_biotype "protein_coding"; transcript_source "sgd"; transcript_biotype "protein_coding"; protein_id "YJL016W";
X	sgd	start_codon	405588	405590	.	+	0	gene_id "YJL016W"; transcript_id "YJL016W_mRNA"; exon_number "1"; gene_name "YJL016W"; gene_source "sgd"; gene_biotype "protein_coding"; transcript_source "sgd"; transcript_biotype "protein_coding";
X	sgd	stop_codon	407271	407273	.	+	0	gene_id "YJL016W"; transcript_id "YJL016W_mRNA"; exon_number "1"; gene_name "YJL016W"; gene_source "sgd"; gene_biotype "protein_coding"; transcript_source "sgd"; transcript_biotype "protein_coding";
X	sgd	gene	407488	409316	.	+	.	gene_id "YJL014W"; gene_name "CCT3"; gene_source "sgd"; gene_biotype "protein_coding";
X	sgd	transcript	407488	409316	.	+	.	gene_id "YJL014W"; transcript_id "YJL014W_mRNA"; gene_name "CCT3"; gene_source "sgd"; gene_biotype "protein_coding"; transcript_source "sgd"; transcript_biotype "protein_coding";
X	sgd	exon	407488	409316	.	+	.	gene_id "YJL014W"; transcript_id "YJL014W_mRNA"; exon_number "1"; gene_name "CCT3"; gene_source "sgd"; gene_biotype "protein_coding"; transcript_source "sgd"; transcript_biotype "protein_coding"; exon_id "YJL014W_mRNA-E1";
X	sgd	CDS	407558	409159	.	+	0	gene_id "YJL014W"; transcript_id "YJL014W_mRNA"; exon_number "1"; gene_name "CCT3"; gene_source "sgd"; gene_biotype "protein_coding"; transcript_source "sgd"; transcript_biotype "protein_coding"; protein_id "YJL014W";
X	sgd	start_codon	407558	407560	.	+	0	gene_id "YJL014W"; transcript_id "YJL014W_mRNA"; exon_number "1"; gene_name "CCT3"; gene_source "sgd"; gene_biotype "protein_coding"; transcript_source "sgd"; transcript_biotype "protein_coding";
X	sgd	stop_codon	409160	409162	.	+	0	gene_id "YJL014W"; transcript_id "YJL014W_mRNA"; exon_number "1"; gene_name "CCT3"; gene_source "sgd"; gene_biotype "protein_coding"; transcript_source "sgd"; transcript_biotype "protein_coding";
X	sgd	gene	409493	411040	.	-	.	gene_id "YJL013C"; gene_source "sgd"; gene_biotype "protein_coding";
X	sgd	transcript	409493	411040	.	-	.	gene_id "YJL013C"; transcript_id "YJL013C_mRNA"; gene_source "sgd"; gene_biotype "protein_coding"; transcript_source "sgd"; transcript_biotype "protein_coding";
X	sgd	exon	409493	411040	.	-	.	gene_id "YJL013C"; transcript_id "YJL013C_mRNA"; exon_number "1"; gene_source "sgd"; gene_biotype "protein_coding"; transcript_source "sgd"; transcript_biotype "protein_coding"; exon_id "YJL013C_mRNA-E1";
X	sgd	CDS	409496	411040	.	-	0	gene_id "YJL013C"; transcript_id "YJL013C_mRNA"; exon_number "1"; gene_source "sgd"; gene_biotype "protein_coding"; transcript_source "sgd"; transcript_biotype "protein_coding"; protein_id "YJL013C";
X	sgd	start_codon	411038	411040	.	-	0	gene_id "YJL013C"; transcript_id "YJL013C_mRNA"; exon_number "1"; gene_source "sgd"; gene_biotype "protein_coding"; transcript_source "sgd"; transcript_biotype "protein_coding";
X	sgd	stop_codon	409493	409495	.	-	0	gene_id "YJL013C"; transcript_id "YJL013C_mRNA"; exon_number "1"; gene_source "sgd"; gene_biotype "protein_coding"; transcript_source "sgd"; transcript_biotype "protein_coding";
X	sgd	gene	411129	413468	.	-	.	gene_id "YJL012C"; gene_name "VTC4"; gene_source "sgd"; gene_biotype "protein_coding";
X	sgd	transcript	411129	413468	.	-	.	gene_id "YJL012C"; transcript_id "YJL012C_mRNA"; gene_name "VTC4"; gene_source "sgd"; gene_biotype "protein_coding"; transcript_source "sgd"; transcript_biotype "protein_coding";
X	sgd	exon	411129	413468	.	-	.	gene_id "YJL012C"; transcript_id "YJL012C_mRNA"; exon_number "1"; gene_name "VTC4"; gene_source "sgd"; gene_biotype "protein_coding"; transcript_source "sgd"; transcript_biotype "protein_coding"; exon_id "YJL012C_mRNA-E1";
X	sgd	CDS	411237	413399	.	-	0	gene_id "YJL012C"; transcript_id "YJL012C_mRNA"; exon_number "1"; gene_name "VTC4"; gene_source "sgd"; gene_biotype "protein_coding"; transcript_source "sgd"; transcript_biotype "protein_coding"; protein_id "YJL012C";
X	sgd	start_codon	413397	413399	.	-	0	gene_id "YJL012C"; transcript_id "YJL012C_mRNA"; exon_number "1"; gene_name "VTC4"; gene_source "sgd"; gene_biotype "protein_coding"; transcript_source "sgd"; transcript_biotype "protein_coding";
X	sgd	stop_codon	411234	411236	.	-	0	gene_id "YJL012C"; transcript_id "YJL012C_mRNA"; exon_number "1"; gene_name "VTC4"; gene_source "sgd"; gene_biotype "protein_coding"; transcript_source "sgd"; transcript_biotype "protein_coding";
X	sgd	gene	414121	414826	.	-	.	gene_id "YJL011C"; gene_name "RPC17"; gene_source "sgd"; gene_biotype "protein_coding";
X	sgd	transcript	414121	414826	.	-	.	gene_id "YJL011C"; transcript_id "YJL011C_mRNA"; gene_name "RPC17"; gene_source "sgd"; gene_biotype "protein_coding"; transcript_source "sgd"; transcript_biotype "protein_coding";
X	sgd	exon	414121	414826	.	-	.	gene_id "YJL011C"; transcript_id "YJL011C_mRNA"; exon_number "1"; gene_name "RPC17"; gene_source "sgd"; gene_biotype "protein_coding"; transcript_source "sgd"; transcript_biotype "protein_coding"; exon_id "YJL011C_mRNA-E1";
X	sgd	CDS	414288	414770	.	-	0	gene_id "YJL011C"; transcript_id "YJL011C_mRNA"; exon_number "1"; gene_name "RPC17"; gene_source "sgd"; gene_biotype "protein_coding"; transcript_source "sgd"; transcript_biotype "protein_coding"; protein_id "YJL011C";
X	sgd	start_codon	414768	414770	.	-	0	gene_id "YJL011C"; transcript_id "YJL011C_mRNA"; exon_number "1"; gene_name "RPC17"; gene_source "sgd"; gene_biotype "protein_coding"; transcript_source "sgd"; transcript_biotype "protein_coding";
X	sgd	stop_codon	414285	414287	.	-	0	gene_id "YJL011C"; transcript_id "YJL011C_mRNA"; exon_number "1"; gene_name "RPC17"; gene_source "sgd"; gene_biotype "protein_coding"; transcript_source "sgd"; transcript_biotype "protein_coding";
X	sgd	gene	417479	419599	.	-	.	gene_id "YJL010C"; gene_source "sgd"; gene_biotype "protein_coding";
X	sgd	transcript	417479	419599	.	-	.	gene_id "YJL010C"; transcript_id "YJL010C_mRNA"; gene_source "sgd"; gene_biotype "protein_coding"; transcript_source "sgd"; transcript_biotype "protein_coding";
X	sgd	exon	417479	419599	.	-	.	gene_id "YJL010C"; transcript_id "YJL010C_mRNA"; exon_number "1"; gene_source "sgd"; gene_biotype "protein_coding"; transcript_source "sgd"; transcript_biotype "protein_coding"; exon_id "YJL010C_mRNA-E1";
X	sgd	CDS	417565	419562	.	-	0	gene_id "YJL010C"; transcript_id "YJL010C_mRNA"; exon_number "1"; gene_source "sgd"; gene_biotype "protein_coding"; transcript_source "sgd"; transcript_biotype "protein_coding"; protein_id "YJL010C";
X	sgd	start_codon	419560	419562	.	-	0	gene_id "YJL010C"; transcript_id "YJL010C_mRNA"; exon_number "1"; gene_source "sgd"; gene_biotype "protein_coding"; transcript_source "sgd"; transcript_biotype "protein_coding";
X	sgd	stop_codon	417562	417564	.	-	0	gene_id "YJL010C"; transcript_id "YJL010C_mRNA"; exon_number "1"; gene_source "sgd"; gene_biotype "protein_coding"; transcript_source "sgd"; transcript_biotype "protein_coding";
X	sgd	gene	419723	421706	.	-	.	gene_id "YJL008C"; gene_source "sgd"; gene_biotype "protein_coding";
X	sgd	transcript	419723	421706	.	-	.	gene_id "YJL008C"; transcript_id "YJL008C_mRNA"; gene_source "sgd"; gene_biotype "protein_coding"; transcript_source "sgd"; transcript_biotype "protein_coding";
X	sgd	exon	419723	421706	.	-	.	gene_id "YJL008C"; transcript_id "YJL008C_mRNA"; exon_number "1"; gene_source "sgd"; gene_biotype "protein_coding"; transcript_source "sgd"; transcript_biotype "protein_coding"; exon_id "YJL008C_mRNA-E1";
X	sgd	CDS	419960	421663	.	-	0	gene_id "YJL008C"; transcript_id "YJL008C_mRNA"; exon_number "1"; gene_source "sgd"; gene_biotype "protein_coding"; transcript_source "sgd"; transcript_biotype "protein_coding"; protein_id "YJL008C";
X	sgd	start_codon	421661	421663	.	-	0	gene_id "YJL008C"; transcript_id "YJL008C_mRNA"; exon_number "1"; gene_source "sgd"; gene_biotype "protein_coding"; transcript_source "sgd"; transcript_biotype "protein_coding";
X	sgd	stop_codon	419957	419959	.	-	0	gene_id "YJL008C"; transcript_id "YJL008C_mRNA"; exon_number "1"; gene_source "sgd"; gene_biotype "protein_coding"; transcript_source "sgd"; transcript_biotype "protein_coding";
X	sgd	gene	423085	424168	.	-	.	gene_id "YJL006C"; gene_source "sgd"; gene_biotype "protein_coding";
X	sgd	transcript	423085	424168	.	-	.	gene_id "YJL006C"; transcript_id "YJL006C_mRNA"; gene_source "sgd"; gene_biotype "protein_coding"; transcript_source "sgd"; transcript_biotype "protein_coding";
X	sgd	exon	423085	424168	.	-	.	gene_id "YJL006C"; transcript_id "YJL006C_mRNA"; exon_number "1"; gene_source "sgd"; gene_biotype "protein_coding"; transcript_source "sgd"; transcript_biotype "protein_coding"; exon_id "YJL006C_mRNA-E1";
X	sgd	CDS	423141	424109	.	-	0	gene_id "YJL006C"; transcript_id "YJL006C_mRNA"; exon_number "1"; gene_source "sgd"; gene_biotype "protein_coding"; transcript_source "sgd"; transcript_biotype "protein_coding"; protein_id "YJL006C";
X	sgd	start_codon	424107	424109	.	-	0	gene_id "YJL006C"; transcript_id "YJL006C_mRNA"; exon_number "1"; gene_source "sgd"; gene_biotype "protein_coding"; transcript_source "sgd"; transcript_biotype "protein_coding";
X	sgd	stop_codon	423138	423140	.	-	0	gene_id "YJL006C"; transcript_id "YJL006C_mRNA"; exon_number "1"; gene_source "sgd"; gene_biotype "protein_coding"; transcript_source "sgd"; transcript_biotype "protein_coding";
X	sgd	gene	425017	431237	.	+	.	gene_id "YJL005W"; gene_name "CYR1"; gene_source "sgd"; gene_biotype "protein_coding";
X	sgd	transcript	425017	431237	.	+	.	gene_id "YJL005W"; transcript_id "YJL005W_mRNA"; gene_name "CYR1"; gene_source "sgd"; gene_biotype "protein_coding"; transcript_source "sgd"; transcript_biotype "protein_coding";
X	sgd	exon	425017	431237	.	+	.	gene_id "YJL005W"; transcript_id "YJL005W_mRNA"; exon_number "1"; gene_name "CYR1"; gene_source "sgd"; gene_biotype "protein_coding"; transcript_source "sgd"; transcript_biotype "protein_coding"; exon_id "YJL005W_mRNA-E1";
X	sgd	CDS	425157	431234	.	+	0	gene_id "YJL005W"; transcript_id "YJL005W_mRNA"; exon_number "1"; gene_name "CYR1"; gene_source "sgd"; gene_biotype "protein_coding"; transcript_source "sgd"; transcript_biotype "protein_coding"; protein_id "YJL005W";
X	sgd	start_codon	425157	425159	.	+	0	gene_id "YJL005W"; transcript_id "YJL005W_mRNA"; exon_number "1"; gene_name "CYR1"; gene_source "sgd"; gene_biotype "protein_coding"; transcript_source "sgd"; transcript_biotype "protein_coding";
X	sgd	stop_codon	431235	431237	.	+	0	gene_id "YJL005W"; transcript_id "YJL005W_mRNA"; exon_number "1"; gene_name "CYR1"; gene_source "sgd"; gene_biotype "protein_coding"; transcript_source "sgd"; transcript_biotype "protein_coding";
X	sgd	gene	431319	432229	.	-	.	gene_id "YJL004C"; gene_source "sgd"; gene_biotype "protein_coding";
X	sgd	transcript	431319	432229	.	-	.	gene_id "YJL004C"; transcript_id "YJL004C_mRNA"; gene_source "sgd"; gene_biotype "protein_coding"; transcript_source "sgd"; transcript_biotype "protein_coding";
X	sgd	exon	431319	432229	.	-	.	gene_id "YJL004C"; transcript_id "YJL004C_mRNA"; exon_number "1"; gene_source "sgd"; gene_biotype "protein_coding"; transcript_source "sgd"; transcript_biotype "protein_coding"; exon_id "YJL004C_mRNA-E1";
X	sgd	CDS	431592	432200	.	-	0	gene_id "YJL004C"; transcript_id "YJL004C_mRNA"; exon_number "1"; gene_source "sgd"; gene_biotype "protein_coding"; transcript_source "sgd"; transcript_biotype "protein_coding"; protein_id "YJL004C";
X	sgd	start_codon	432198	432200	.	-	0	gene_id "YJL004C"; transcript_id "YJL004C_mRNA"; exon_number "1"; gene_source "sgd"; gene_biotype "protein_coding"; transcript_source "sgd"; transcript_biotype "protein_coding";
X	sgd	stop_codon	431589	431591	.	-	0	gene_id "YJL004C"; transcript_id "YJL004C_mRNA"; exon_number "1"; gene_source "sgd"; gene_biotype "protein_coding"; transcript_source "sgd"; transcript_biotype "protein_coding";
X	sgd	gene	432486	433199	.	+	.	gene_id "YJL003W"; gene_source "sgd"; gene_biotype "protein_coding";
X	sgd	transcript	432486	433199	.	+	.	gene_id "YJL003W"; transcript_id "YJL003W_mRNA"; gene_source "sgd"; gene_biotype "protein_coding"; transcript_source "sgd"; transcript_biotype "protein_coding";
X	sgd	exon	432486	433199	.	+	.	gene_id "YJL003W"; transcript_id "YJL003W_mRNA"; exon_number "1"; gene_source "sgd"; gene_biotype "protein_coding"; transcript_source "sgd"; transcript_biotype "protein_coding"; exon_id "YJL003W_mRNA-E1";
X	sgd	CDS	432644	432997	.	+	0	gene_id "YJL003W"; transcript_id "YJL003W_mRNA"; exon_number "1"; gene_source "sgd"; gene_biotype "protein_coding"; transcript_source "sgd"; transcript_biotype "protein_coding"; protein_id "YJL003W";
X	sgd	start_codon	432644	432646	.	+	0	gene_id "YJL003W"; transcript_id "YJL003W_mRNA"; exon_number "1"; gene_source "sgd"; gene_biotype "protein_coding"; transcript_source "sgd"; transcript_biotype "protein_coding";
X	sgd	stop_codon	432998	433000	.	+	0	gene_id "YJL003W"; transcript_id "YJL003W_mRNA"; exon_number "1"; gene_source "sgd"; gene_biotype "protein_coding"; transcript_source "sgd"; transcript_biotype "protein_coding";
X	sgd	gene	433075	434718	.	-	.	gene_id "YJL002C"; gene_name "OST1"; gene_source "sgd"; gene_biotype "protein_coding";
X	sgd	transcript	433075	434718	.	-	.	gene_id "YJL002C"; transcript_id "YJL002C_mRNA"; gene_name "OST1"; gene_source "sgd"; gene_biotype "protein_coding"; transcript_source "sgd"; transcript_biotype "protein_coding";
X	sgd	exon	433075	434718	.	-	.	gene_id "YJL002C"; transcript_id "YJL002C_mRNA"; exon_number "1"; gene_name "OST1"; gene_source "sgd"; gene_biotype "protein_coding"; transcript_source "sgd"; transcript_biotype "protein_coding"; exon_id "YJL002C_mRNA-E1";
X	sgd	CDS	433224	434651	.	-	0	gene_id "YJL002C"; transcript_id "YJL002C_mRNA"; exon_number "1"; gene_name "OST1"; gene_source "sgd"; gene_biotype "protein_coding"; transcript_source "sgd"; transcript_biotype "protein_coding"; protein_id "YJL002C";
X	sgd	start_codon	434649	434651	.	-	0	gene_id "YJL002C"; transcript_id "YJL002C_mRNA"; exon_number "1"; gene_name "OST1"; gene_source "sgd"; gene_biotype "protein_coding"; transcript_source "sgd"; transcript_biotype "protein_coding";
X	sgd	stop_codon	433221	433223	.	-	0	gene_id "YJL002C"; transcript_id "YJL002C_mRNA"; exon_number "1"; gene_name "OST1"; gene_source "sgd"; gene_biotype "protein_coding"; transcript_source "sgd"; transcript_biotype "protein_coding";
X	sgd	gene	435098	436187	.	+	.	gene_id "YJL001W"; gene_name "PRE3"; gene_source "sgd"; gene_biotype "protein_coding";
X	sgd	transcript	435098	436187	.	+	.	gene_id "YJL001W"; transcript_id "YJL001W_mRNA"; gene_name "PRE3"; gene_source "sgd"; gene_biotype "protein_coding"; transcript_source "sgd"; transcript_biotype "protein_coding";
X	sgd	exon	435098	435227	.	+	.	gene_id "YJL001W"; transcript_id "YJL001W_mRNA"; exon_number "1"; gene_name "PRE3"; gene_source "sgd"; gene_biotype "protein_coding"; transcript_source "sgd"; transcript_biotype "protein_coding"; exon_id "YJL001W_mRNA-E1";
X	sgd	CDS	435163	435227	.	+	0	gene_id "YJL001W"; transcript_id "YJL001W_mRNA"; exon_number "1"; gene_name "PRE3"; gene_source "sgd"; gene_biotype "protein_coding"; transcript_source "sgd"; transcript_biotype "protein_coding"; protein_id "YJL001W";
X	sgd	start_codon	435163	435165	.	+	0	gene_id "YJL001W"; transcript_id "YJL001W_mRNA"; exon_number "1"; gene_name "PRE3"; gene_source "sgd"; gene_biotype "protein_coding"; transcript_source "sgd"; transcript_biotype "protein_coding";
X	sgd	exon	435344	436187	.	+	.	gene_id "YJL001W"; transcript_id "YJL001W_mRNA"; exon_number "2"; gene_name "PRE3"; gene_source "sgd"; gene_biotype "protein_coding"; transcript_source "sgd"; transcript_biotype "protein_coding"; exon_id "YJL001W_mRNA-E2";
X	sgd	CDS	435344	435923	.	+	1	gene_id "YJL001W"; transcript_id "YJL001W_mRNA"; exon_number "2"; gene_name "PRE3"; gene_source "sgd"; gene_biotype "protein_coding"; transcript_source "sgd"; transcript_biotype "protein_coding"; protein_id "YJL001W";
X	sgd	stop_codon	435924	435926	.	+	0	gene_id "YJL001W"; transcript_id "YJL001W_mRNA"; exon_number "2"; gene_name "PRE3"; gene_source "sgd"; gene_biotype "protein_coding"; transcript_source "sgd"; transcript_biotype "protein_coding";
X	sgd	gene	436730	438741	.	+	.	gene_id "YJR001W"; gene_source "sgd"; gene_biotype "protein_coding";
X	sgd	transcript	436730	438741	.	+	.	gene_id "YJR001W"; transcript_id "YJR001W_mRNA"; gene_source "sgd"; gene_biotype "protein_coding"; transcript_source "sgd"; transcript_biotype "protein_coding";
X	sgd	exon	436730	438741	.	+	.	gene_id "YJR001W"; transcript_id "YJR001W_mRNA"; exon_number "1"; gene_source "sgd"; gene_biotype "protein_coding"; transcript_source "sgd"; transcript_biotype "protein_coding"; exon_id "YJR001W_mRNA-E1";
X	sgd	CDS	436802	438607	.	+	0	gene_id "YJR001W"; transcript_id "YJR001W_mRNA"; exon_number "1"; gene_source "sgd"; gene_biotype "protein_coding"; transcript_source "sgd"; transcript_biotype "protein_coding"; protein_id "YJR001W";
X	sgd	start_codon	436802	436804	.	+	0	gene_id "YJR001W"; transcript_id "YJR001W_mRNA"; exon_number "1"; gene_source "sgd"; gene_biotype "protein_coding"; transcript_source "sgd"; transcript_biotype "protein_coding";
X	sgd	stop_codon	438608	438610	.	+	0	gene_id "YJR001W"; transcript_id "YJR001W_mRNA"; exon_number "1"; gene_source "sgd"; gene_biotype "protein_coding"; transcript_source "sgd"; transcript_biotype "protein_coding";
X	sgd	gene	438835	441056	.	+	.	gene_id "YJR002W"; gene_source "sgd"; gene_biotype "protein_coding";
X	sgd	transcript	438835	441056	.	+	.	gene_id "YJR002W"; transcript_id "YJR002W_mRNA"; gene_source "sgd"; gene_biotype "protein_coding"; transcript_source "sgd"; transcript_biotype "protein_coding";
X	sgd	exon	438835	441056	.	+	.	gene_id "YJR002W"; transcript_id "YJR002W_mRNA"; exon_number "1"; gene_source "sgd"; gene_biotype "protein_coding"; transcript_source "sgd"; transcript_biotype "protein_coding"; exon_id "YJR002W_mRNA-E1";
X	sgd	CDS	438865	440643	.	+	0	gene_id "YJR002W"; transcript_id "YJR002W_mRNA"; exon_number "1"; gene_source "sgd"; gene_biotype "protein_coding"; transcript_source "sgd"; transcript_biotype "protein_coding"; protein_id "YJR002W";
X	sgd	start_codon	438865	438867	.	+	0	gene_id "YJR002W"; transcript_id "YJR002W_mRNA"; exon_number "1"; gene_source "sgd"; gene_biotype "protein_coding"; transcript_source "sgd"; transcript_biotype "protein_coding";
X	sgd	stop_codon	440644	440646	.	+	0	gene_id "YJR002W"; transcript_id "YJR002W_mRNA"; exon_number "1"; gene_source "sgd"; gene_biotype "protein_coding"; transcript_source "sgd"; transcript_biotype "protein_coding";
X	sgd	gene	440907	442575	.	-	.	gene_id "YJR003C"; gene_source "sgd"; gene_biotype "protein_coding";
X	sgd	transcript	440907	442575	.	-	.	gene_id "YJR003C"; transcript_id "YJR003C_mRNA"; gene_source "sgd"; gene_biotype "protein_coding"; transcript_source "sgd"; transcript_biotype "protein_coding";
X	sgd	exon	440907	442575	.	-	.	gene_id "YJR003C"; transcript_id "YJR003C_mRNA"; exon_number "1"; gene_source "sgd"; gene_biotype "protein_coding"; transcript_source "sgd"; transcript_biotype "protein_coding"; exon_id "YJR003C_mRNA-E1";
X	sgd	CDS	440997	442553	.	-	0	gene_id "YJR003C"; transcript_id "YJR003C_mRNA"; exon_number "1"; gene_source "sgd"; gene_biotype "protein_coding"; transcript_source "sgd"; transcript_biotype "protein_coding"; protein_id "YJR003C";
X	sgd	start_codon	442551	442553	.	-	0	gene_id "YJR003C"; transcript_id "YJR003C_mRNA"; exon_number "1"; gene_source "sgd"; gene_biotype "protein_coding"; transcript_source "sgd"; transcript_biotype "protein_coding";
X	sgd	stop_codon	440994	440996	.	-	0	gene_id "YJR003C"; transcript_id "YJR003C_mRNA"; exon_number "1"; gene_source "sgd"; gene_biotype "protein_coding"; transcript_source "sgd"; transcript_biotype "protein_coding";
X	sgd	gene	442909	444861	.	-	.	gene_id "YJR004C"; gene_name "SAG1"; gene_source "sgd"; gene_biotype "protein_coding";
X	sgd	transcript	442909	444861	.	-	.	gene_id "YJR004C"; transcript_id "YJR004C_mRNA"; gene_name "SAG1"; gene_source "sgd"; gene_biotype "protein_coding"; transcript_source "sgd"; transcript_biotype "protein_coding";
X	sgd	exon	442909	444861	.	-	.	gene_id "YJR004C"; transcript_id "YJR004C_mRNA"; exon_number "1"; gene_name "SAG1"; gene_source "sgd"; gene_biotype "protein_coding"; transcript_source "sgd"; transcript_biotype "protein_coding"; exon_id "YJR004C_mRNA-E1";
X	sgd	CDS	442912	444861	.	-	0	gene_id "YJR004C"; transcript_id "YJR004C_mRNA"; exon_number "1"; gene_name "SAG1"; gene_source "sgd"; gene_biotype "protein_coding"; transcript_source "sgd"; transcript_biotype "protein_coding"; protein_id "YJR004C";
X	sgd	start_codon	444859	444861	.	-	0	gene_id "YJR004C"; transcript_id "YJR004C_mRNA"; exon_number "1"; gene_name "SAG1"; gene_source "sgd"; gene_biotype "protein_coding"; transcript_source "sgd"; transcript_biotype "protein_coding";
X	sgd	stop_codon	442909	442911	.	-	0	gene_id "YJR004C"; transcript_id "YJR004C_mRNA"; exon_number "1"; gene_name "SAG1"; gene_source "sgd"; gene_biotype "protein_coding"; transcript_source "sgd"; transcript_biotype "protein_coding";
X	sgd	gene	445866	448316	.	+	.	gene_id "YJR005W"; gene_name "APL1"; gene_source "sgd"; gene_biotype "protein_coding";
X	sgd	transcript	445866	448316	.	+	.	gene_id "YJR005W"; transcript_id "YJR005W_mRNA"; gene_name "APL1"; gene_source "sgd"; gene_biotype "protein_coding"; transcript_source "sgd"; transcript_biotype "protein_coding";
X	sgd	exon	445866	448316	.	+	.	gene_id "YJR005W"; transcript_id "YJR005W_mRNA"; exon_number "1"; gene_name "APL1"; gene_source "sgd"; gene_biotype "protein_coding"; transcript_source "sgd"; transcript_biotype "protein_coding"; exon_id "YJR005W_mRNA-E1";
X	sgd	CDS	445923	448022	.	+	0	gene_id "YJR005W"; transcript_id "YJR005W_mRNA"; exon_number "1"; gene_name "APL1"; gene_source "sgd"; gene_biotype "protein_coding"; transcript_source "sgd"; transcript_biotype "protein_coding"; protein_id "YJR005W";
X	sgd	start_codon	445923	445925	.	+	0	gene_id "YJR005W"; transcript_id "YJR005W_mRNA"; exon_number "1"; gene_name "APL1"; gene_source "sgd"; gene_biotype "protein_coding"; transcript_source "sgd"; transcript_biotype "protein_coding";
X	sgd	stop_codon	448023	448025	.	+	0	gene_id "YJR005W"; transcript_id "YJR005W_mRNA"; exon_number "1"; gene_name "APL1"; gene_source "sgd"; gene_biotype "protein_coding"; transcript_source "sgd"; transcript_biotype "protein_coding";
X	sgd	gene	448477	448758	.	-	.	gene_id "YJR005C-A"; gene_source "sgd"; gene_biotype "protein_coding";
X	sgd	transcript	448477	448758	.	-	.	gene_id "YJR005C-A"; transcript_id "YJR005C-A_mRNA"; gene_source "sgd"; gene_biotype "protein_coding"; transcript_source "sgd"; transcript_biotype "protein_coding";
X	sgd	exon	448477	448758	.	-	.	gene_id "YJR005C-A"; transcript_id "YJR005C-A_mRNA"; exon_number "1"; gene_source "sgd"; gene_biotype "protein_coding"; transcript_source "sgd"; transcript_biotype "protein_coding"; exon_id "YJR005C-A_mRNA-E1";
X	sgd	CDS	448480	448758	.	-	0	gene_id "YJR005C-A"; transcript_id "YJR005C-A_mRNA"; exon_number "1"; gene_source "sgd"; gene_biotype "protein_coding"; transcript_source "sgd"; transcript_biotype "protein_coding"; protein_id "YJR005C-A";
X	sgd	start_codon	448756	448758	.	-	0	gene_id "YJR005C-A"; transcript_id "YJR005C-A_mRNA"; exon_number "1"; gene_source "sgd"; gene_biotype "protein_coding"; transcript_source "sgd"; transcript_biotype "protein_coding";
X	sgd	stop_codon	448477	448479	.	-	0	gene_id "YJR005C-A"; transcript_id "YJR005C-A_mRNA"; exon_number "1"; gene_source "sgd"; gene_biotype "protein_coding"; transcript_source "sgd"; transcript_biotype "protein_coding";
X	sgd	gene	449194	450769	.	+	.	gene_id "YJR006W"; gene_name "POL31"; gene_source "sgd"; gene_biotype "protein_coding";
X	sgd	transcript	449194	450769	.	+	.	gene_id "YJR006W"; transcript_id "YJR006W_mRNA"; gene_name "POL31"; gene_source "sgd"; gene_biotype "protein_coding"; transcript_source "sgd"; transcript_biotype "protein_coding";
X	sgd	exon	449194	450769	.	+	.	gene_id "YJR006W"; transcript_id "YJR006W_mRNA"; exon_number "1"; gene_name "POL31"; gene_source "sgd"; gene_biotype "protein_coding"; transcript_source "sgd"; transcript_biotype "protein_coding"; exon_id "YJR006W_mRNA-E1";
X	sgd	CDS	449202	450662	.	+	0	gene_id "YJR006W"; transcript_id "YJR006W_mRNA"; exon_number "1"; gene_name "POL31"; gene_source "sgd"; gene_biotype "protein_coding"; transcript_source "sgd"; transcript_biotype "protein_coding"; protein_id "YJR006W";
X	sgd	start_codon	449202	449204	.	+	0	gene_id "YJR006W"; transcript_id "YJR006W_mRNA"; exon_number "1"; gene_name "POL31"; gene_source "sgd"; gene_biotype "protein_coding"; transcript_source "sgd"; transcript_biotype "protein_coding";
X	sgd	stop_codon	450663	450665	.	+	0	gene_id "YJR006W"; transcript_id "YJR006W_mRNA"; exon_number "1"; gene_name "POL31"; gene_source "sgd"; gene_biotype "protein_coding"; transcript_source "sgd"; transcript_biotype "protein_coding";
X	sgd	gene	450898	452113	.	+	.	gene_id "YJR007W"; gene_source "sgd"; gene_biotype "protein_coding";
X	sgd	transcript	450898	452113	.	+	.	gene_id "YJR007W"; transcript_id "YJR007W_mRNA"; gene_source "sgd"; gene_biotype "protein_coding"; transcript_source "sgd"; transcript_biotype "protein_coding";
X	sgd	exon	450898	452113	.	+	.	gene_id "YJR007W"; transcript_id "YJR007W_mRNA"; exon_number "1"; gene_source "sgd"; gene_biotype "protein_coding"; transcript_source "sgd"; transcript_biotype "protein_coding"; exon_id "YJR007W_mRNA-E1";
X	sgd	CDS	451020	451931	.	+	0	gene_id "YJR007W"; transcript_id "YJR007W_mRNA"; exon_number "1"; gene_source "sgd"; gene_biotype "protein_coding"; transcript_source "sgd"; transcript_biotype "protein_coding"; protein_id "YJR007W";
X	sgd	start_codon	451020	451022	.	+	0	gene_id "YJR007W"; transcript_id "YJR007W_mRNA"; exon_number "1"; gene_source "sgd"; gene_biotype "protein_coding"; transcript_source "sgd"; transcript_biotype "protein_coding";
X	sgd	stop_codon	451932	451934	.	+	0	gene_id "YJR007W"; transcript_id "YJR007W_mRNA"; exon_number "1"; gene_source "sgd"; gene_biotype "protein_coding"; transcript_source "sgd"; transcript_biotype "protein_coding";
X	sgd	gene	452430	453446	.	+	.	gene_id "YJR008W"; gene_source "sgd"; gene_biotype "protein_coding";
X	sgd	transcript	452430	453446	.	+	.	gene_id "YJR008W"; transcript_id "YJR008W_mRNA"; gene_source "sgd"; gene_biotype "protein_coding"; transcript_source "sgd"; transcript_biotype "protein_coding";
X	sgd	exon	452430	453446	.	+	.	gene_id "YJR008W"; transcript_id "YJR008W_mRNA"; exon_number "1"; gene_source "sgd"; gene_biotype "protein_coding"; transcript_source "sgd"; transcript_biotype "protein_coding"; exon_id "YJR008W_mRNA-E1";
X	sgd	CDS	452430	453443	.	+	0	gene_id "YJR008W"; transcript_id "YJR008W_mRNA"; exon_number "1"; gene_source "sgd"; gene_biotype "protein_coding"; transcript_source "sgd"; transcript_biotype "protein_coding"; protein_id "YJR008W";
X	sgd	start_codon	452430	452432	.	+	0	gene_id "YJR008W"; transcript_id "YJR008W_mRNA"; exon_number "1"; gene_source "sgd"; gene_biotype "protein_coding"; transcript_source "sgd"; transcript_biotype "protein_coding";
X	sgd	stop_codon	453444	453446	.	+	0	gene_id "YJR008W"; transcript_id "YJR008W_mRNA"; exon_number "1"; gene_source "sgd"; gene_biotype "protein_coding"; transcript_source "sgd"; transcript_biotype "protein_coding";
X	sgd	gene	453487	454924	.	-	.	gene_id "YJR009C"; gene_name "TDH2"; gene_source "sgd"; gene_biotype "protein_coding";
X	sgd	transcript	453487	454924	.	-	.	gene_id "YJR009C"; transcript_id "YJR009C_mRNA"; gene_name "TDH2"; gene_source "sgd"; gene_biotype "protein_coding"; transcript_source "sgd"; transcript_biotype "protein_coding";
X	sgd	exon	453487	454924	.	-	.	gene_id "YJR009C"; transcript_id "YJR009C_mRNA"; exon_number "1"; gene_name "TDH2"; gene_source "sgd"; gene_biotype "protein_coding"; transcript_source "sgd"; transcript_biotype "protein_coding"; exon_id "YJR009C_mRNA-E1";
X	sgd	CDS	453686	454681	.	-	0	gene_id "YJR009C"; transcript_id "YJR009C_mRNA"; exon_number "1"; gene_name "TDH2"; gene_source "sgd"; gene_biotype "protein_coding"; transcript_source "sgd"; transcript_biotype "protein_coding"; protein_id "YJR009C";
X	sgd	start_codon	454679	454681	.	-	0	gene_id "YJR009C"; transcript_id "YJR009C_mRNA"; exon_number "1"; gene_name "TDH2"; gene_source "sgd"; gene_biotype "protein_coding"; transcript_source "sgd"; transcript_biotype "protein_coding";
X	sgd	stop_codon	453683	453685	.	-	0	gene_id "YJR009C"; transcript_id "YJR009C_mRNA"; exon_number "1"; gene_name "TDH2"; gene_source "sgd"; gene_biotype "protein_coding"; transcript_source "sgd"; transcript_biotype "protein_coding";
X	sgd	gene	456239	457774	.	+	.	gene_id "YJR010W"; gene_source "sgd"; gene_biotype "protein_coding";
X	sgd	transcript	456239	457774	.	+	.	gene_id "YJR010W"; transcript_id "YJR010W_mRNA"; gene_source "sgd"; gene_biotype "protein_coding"; transcript_source "sgd"; transcript_biotype "protein_coding";
X	sgd	exon	456239	457774	.	+	.	gene_id "YJR010W"; transcript_id "YJR010W_mRNA"; exon_number "1"; gene_source "sgd"; gene_biotype "protein_coding"; transcript_source "sgd"; transcript_biotype "protein_coding"; exon_id "YJR010W_mRNA-E1";
X	sgd	CDS	456239	457771	.	+	0	gene_id "YJR010W"; transcript_id "YJR010W_mRNA"; exon_number "1"; gene_source "sgd"; gene_biotype "protein_coding"; transcript_source "sgd"; transcript_biotype "protein_coding"; protein_id "YJR010W";
X	sgd	start_codon	456239	456241	.	+	0	gene_id "YJR010W"; transcript_id "YJR010W_mRNA"; exon_number "1"; gene_source "sgd"; gene_biotype "protein_coding"; transcript_source "sgd"; transcript_biotype "protein_coding";
X	sgd	stop_codon	457772	457774	.	+	0	gene_id "YJR010W"; transcript_id "YJR010W_mRNA"; exon_number "1"; gene_source "sgd"; gene_biotype "protein_coding"; transcript_source "sgd"; transcript_biotype "protein_coding";
X	sgd	gene	458077	458361	.	-	.	gene_id "YJR010C-A"; gene_source "sgd"; gene_biotype "protein_coding";
X	sgd	transcript	458077	458361	.	-	.	gene_id "YJR010C-A"; transcript_id "YJR010C-A_mRNA"; gene_source "sgd"; gene_biotype "protein_coding"; transcript_source "sgd"; transcript_biotype "protein_coding";
X	sgd	exon	458077	458361	.	-	.	gene_id "YJR010C-A"; transcript_id "YJR010C-A_mRNA"; exon_number "1"; gene_source "sgd"; gene_biotype "protein_coding"; transcript_source "sgd"; transcript_biotype "protein_coding"; exon_id "YJR010C-A_mRNA-E1";
X	sgd	CDS	458080	458361	.	-	0	gene_id "YJR010C-A"; transcript_id "YJR010C-A_mRNA"; exon_number "1"; gene_source "sgd"; gene_biotype "protein_coding"; transcript_source "sgd"; transcript_biotype "protein_coding"; protein_id "YJR010C-A";
X	sgd	start_codon	458359	458361	.	-	0	gene_id "YJR010C-A"; transcript_id "YJR010C-A_mRNA"; exon_number "1"; gene_source "sgd"; gene_biotype "protein_coding"; transcript_source "sgd"; transcript_biotype "protein_coding";
X	sgd	stop_codon	458077	458079	.	-	0	gene_id "YJR010C-A"; transcript_id "YJR010C-A_mRNA"; exon_number "1"; gene_source "sgd"; gene_biotype "protein_coding"; transcript_source "sgd"; transcript_biotype "protein_coding";
X	sgd	gene	458550	459471	.	-	.	gene_id "YJR011C"; gene_source "sgd"; gene_biotype "protein_coding";
X	sgd	transcript	458550	459471	.	-	.	gene_id "YJR011C"; transcript_id "YJR011C_mRNA"; gene_source "sgd"; gene_biotype "protein_coding"; transcript_source "sgd"; transcript_biotype "protein_coding";
X	sgd	exon	458550	459471	.	-	.	gene_id "YJR011C"; transcript_id "YJR011C_mRNA"; exon_number "1"; gene_source "sgd"; gene_biotype "protein_coding"; transcript_source "sgd"; transcript_biotype "protein_coding"; exon_id "YJR011C_mRNA-E1";
X	sgd	CDS	458644	459426	.	-	0	gene_id "YJR011C"; transcript_id "YJR011C_mRNA"; exon_number "1"; gene_source "sgd"; gene_biotype "protein_coding"; transcript_source "sgd"; transcript_biotype "protein_coding"; protein_id "YJR011C";
X	sgd	start_codon	459424	459426	.	-	0	gene_id "YJR011C"; transcript_id "YJR011C_mRNA"; exon_number "1"; gene_source "sgd"; gene_biotype "protein_coding"; transcript_source "sgd"; transcript_biotype "protein_coding";
X	sgd	stop_codon	458641	458643	.	-	0	gene_id "YJR011C"; transcript_id "YJR011C_mRNA"; exon_number "1"; gene_source "sgd"; gene_biotype "protein_coding"; transcript_source "sgd"; transcript_biotype "protein_coding";
X	sgd	gene	459670	460418	.	-	.	gene_id "YJR012C"; gene_source "sgd"; gene_biotype "protein_coding";
X	sgd	transcript	459670	460418	.	-	.	gene_id "YJR012C"; transcript_id "YJR012C_mRNA"; gene_source "sgd"; gene_biotype "protein_coding"; transcript_source "sgd"; transcript_biotype "protein_coding";
X	sgd	exon	459670	460418	.	-	.	gene_id "YJR012C"; transcript_id "YJR012C_mRNA"; exon_number "1"; gene_source "sgd"; gene_biotype "protein_coding"; transcript_source "sgd"; transcript_biotype "protein_coding"; exon_id "YJR012C_mRNA-E1";
X	sgd	CDS	459798	460418	.	-	0	gene_id "YJR012C"; transcript_id "YJR012C_mRNA"; exon_number "1"; gene_source "sgd"; gene_biotype "protein_coding"; transcript_source "sgd"; transcript_biotype "protein_coding"; protein_id "YJR012C";
X	sgd	start_codon	460416	460418	.	-	0	gene_id "YJR012C"; transcript_id "YJR012C_mRNA"; exon_number "1"; gene_source "sgd"; gene_biotype "protein_coding"; transcript_source "sgd"; transcript_biotype "protein_coding";
X	sgd	stop_codon	459795	459797	.	-	0	gene_id "YJR012C"; transcript_id "YJR012C_mRNA"; exon_number "1"; gene_source "sgd"; gene_biotype "protein_coding"; transcript_source "sgd"; transcript_biotype "protein_coding";
X	sgd	gene	460327	461687	.	+	.	gene_id "YJR013W"; gene_name "GPI14"; gene_source "sgd"; gene_biotype "protein_coding";
X	sgd	transcript	460327	461687	.	+	.	gene_id "YJR013W"; transcript_id "YJR013W_mRNA"; gene_name "GPI14"; gene_source "sgd"; gene_biotype "protein_coding"; transcript_source "sgd"; transcript_biotype "protein_coding";
X	sgd	exon	460327	461687	.	+	.	gene_id "YJR013W"; transcript_id "YJR013W_mRNA"; exon_number "1"; gene_name "GPI14"; gene_source "sgd"; gene_biotype "protein_coding"; transcript_source "sgd"; transcript_biotype "protein_coding"; exon_id "YJR013W_mRNA-E1";
X	sgd	CDS	460382	461590	.	+	0	gene_id "YJR013W"; transcript_id "YJR013W_mRNA"; exon_number "1"; gene_name "GPI14"; gene_source "sgd"; gene_biotype "protein_coding"; transcript_source "sgd"; transcript_biotype "protein_coding"; protein_id "YJR013W";
X	sgd	start_codon	460382	460384	.	+	0	gene_id "YJR013W"; transcript_id "YJR013W_mRNA"; exon_number "1"; gene_name "GPI14"; gene_source "sgd"; gene_biotype "protein_coding"; transcript_source "sgd"; transcript_biotype "protein_coding";
X	sgd	stop_codon	461591	461593	.	+	0	gene_id "YJR013W"; transcript_id "YJR013W_mRNA"; exon_number "1"; gene_name "GPI14"; gene_source "sgd"; gene_biotype "protein_coding"; transcript_source "sgd"; transcript_biotype "protein_coding";
X	sgd	gene	461754	462631	.	+	.	gene_id "YJR014W"; gene_name "TMA22"; gene_source "sgd"; gene_biotype "protein_coding";
X	sgd	transcript	461754	462631	.	+	.	gene_id "YJR014W"; transcript_id "YJR014W_mRNA"; gene_name "TMA22"; gene_source "sgd"; gene_biotype "protein_coding"; transcript_source "sgd"; transcript_biotype "protein_coding";
X	sgd	exon	461754	462631	.	+	.	gene_id "YJR014W"; transcript_id "YJR014W_mRNA"; exon_number "1"; gene_name "TMA22"; gene_source "sgd"; gene_biotype "protein_coding"; transcript_source "sgd"; transcript_biotype "protein_coding"; exon_id "YJR014W_mRNA-E1";
X	sgd	CDS	461829	462422	.	+	0	gene_id "YJR014W"; transcript_id "YJR014W_mRNA"; exon_number "1"; gene_name "TMA22"; gene_source "sgd"; gene_biotype "protein_coding"; transcript_source "sgd"; transcript_biotype "protein_coding"; protein_id "YJR014W";
X	sgd	start_codon	461829	461831	.	+	0	gene_id "YJR014W"; transcript_id "YJR014W_mRNA"; exon_number "1"; gene_name "TMA22"; gene_source "sgd"; gene_biotype "protein_coding"; transcript_source "sgd"; transcript_biotype "protein_coding";
X	sgd	stop_codon	462423	462425	.	+	0	gene_id "YJR014W"; transcript_id "YJR014W_mRNA"; exon_number "1"; gene_name "TMA22"; gene_source "sgd"; gene_biotype "protein_coding"; transcript_source "sgd"; transcript_biotype "protein_coding";
X	sgd	gene	462721	464253	.	+	.	gene_id "YJR015W"; gene_source "sgd"; gene_biotype "protein_coding";
X	sgd	transcript	462721	464253	.	+	.	gene_id "YJR015W"; transcript_id "YJR015W_mRNA"; gene_source "sgd"; gene_biotype "protein_coding"; transcript_source "sgd"; transcript_biotype "protein_coding";
X	sgd	exon	462721	464253	.	+	.	gene_id "YJR015W"; transcript_id "YJR015W_mRNA"; exon_number "1"; gene_source "sgd"; gene_biotype "protein_coding"; transcript_source "sgd"; transcript_biotype "protein_coding"; exon_id "YJR015W_mRNA-E1";
X	sgd	CDS	462721	464250	.	+	0	gene_id "YJR015W"; transcript_id "YJR015W_mRNA"; exon_number "1"; gene_source "sgd"; gene_biotype "protein_coding"; transcript_source "sgd"; transcript_biotype "protein_coding"; protein_id "YJR015W";
X	sgd	start_codon	462721	462723	.	+	0	gene_id "YJR015W"; transcript_id "YJR015W_mRNA"; exon_number "1"; gene_source "sgd"; gene_biotype "protein_coding"; transcript_source "sgd"; transcript_biotype "protein_coding";
X	sgd	stop_codon	464251	464253	.	+	0	gene_id "YJR015W"; transcript_id "YJR015W_mRNA"; exon_number "1"; gene_source "sgd"; gene_biotype "protein_coding"; transcript_source "sgd"; transcript_biotype "protein_coding";
X	sgd	gene	464382	466223	.	-	.	gene_id "YJR016C"; gene_source "sgd"; gene_biotype "protein_coding";
X	sgd	transcript	464382	466223	.	-	.	gene_id "YJR016C"; transcript_id "YJR016C_mRNA"; gene_source "sgd"; gene_biotype "protein_coding"; transcript_source "sgd"; transcript_biotype "protein_coding";
X	sgd	exon	464382	466223	.	-	.	gene_id "YJR016C"; transcript_id "YJR016C_mRNA"; exon_number "1"; gene_source "sgd"; gene_biotype "protein_coding"; transcript_source "sgd"; transcript_biotype "protein_coding"; exon_id "YJR016C_mRNA-E1";
X	sgd	CDS	464454	466208	.	-	0	gene_id "YJR016C"; transcript_id "YJR016C_mRNA"; exon_number "1"; gene_source "sgd"; gene_biotype "protein_coding"; transcript_source "sgd"; transcript_biotype "protein_coding"; protein_id "YJR016C";
X	sgd	start_codon	466206	466208	.	-	0	gene_id "YJR016C"; transcript_id "YJR016C_mRNA"; exon_number "1"; gene_source "sgd"; gene_biotype "protein_coding"; transcript_source "sgd"; transcript_biotype "protein_coding";
X	sgd	stop_codon	464451	464453	.	-	0	gene_id "YJR016C"; transcript_id "YJR016C_mRNA"; exon_number "1"; gene_source "sgd"; gene_biotype "protein_coding"; transcript_source "sgd"; transcript_biotype "protein_coding";
X	sgd	gene	466272	467055	.	-	.	gene_id "YJR017C"; gene_name "ESS1"; gene_source "sgd"; gene_biotype "protein_coding";
X	sgd	transcript	466272	467055	.	-	.	gene_id "YJR017C"; transcript_id "YJR017C_mRNA"; gene_name "ESS1"; gene_source "sgd"; gene_biotype "protein_coding"; transcript_source "sgd"; transcript_biotype "protein_coding";
X	sgd	exon	466272	467055	.	-	.	gene_id "YJR017C"; transcript_id "YJR017C_mRNA"; exon_number "1"; gene_name "ESS1"; gene_source "sgd"; gene_biotype "protein_coding"; transcript_source "sgd"; transcript_biotype "protein_coding"; exon_id "YJR017C_mRNA-E1";
X	sgd	CDS	466524	467033	.	-	0	gene_id "YJR017C"; transcript_id "YJR017C_mRNA"; exon_number "1"; gene_name "ESS1"; gene_source "sgd"; gene_biotype "protein_coding"; transcript_source "sgd"; transcript_biotype "protein_coding"; protein_id "YJR017C";
X	sgd	start_codon	467031	467033	.	-	0	gene_id "YJR017C"; transcript_id "YJR017C_mRNA"; exon_number "1"; gene_name "ESS1"; gene_source "sgd"; gene_biotype "protein_coding"; transcript_source "sgd"; transcript_biotype "protein_coding";
X	sgd	stop_codon	466521	466523	.	-	0	gene_id "YJR017C"; transcript_id "YJR017C_mRNA"; exon_number "1"; gene_name "ESS1"; gene_source "sgd"; gene_biotype "protein_coding"; transcript_source "sgd"; transcript_biotype "protein_coding";
X	sgd	gene	467232	468281	.	-	.	gene_id "YJR019C"; gene_name "TES1"; gene_source "sgd"; gene_biotype "protein_coding";
X	sgd	transcript	467232	468281	.	-	.	gene_id "YJR019C"; transcript_id "YJR019C_mRNA"; gene_name "TES1"; gene_source "sgd"; gene_biotype "protein_coding"; transcript_source "sgd"; transcript_biotype "protein_coding";
X	sgd	exon	467232	468281	.	-	.	gene_id "YJR019C"; transcript_id "YJR019C_mRNA"; exon_number "1"; gene_name "TES1"; gene_source "sgd"; gene_biotype "protein_coding"; transcript_source "sgd"; transcript_biotype "protein_coding"; exon_id "YJR019C_mRNA-E1";
X	sgd	CDS	467235	468281	.	-	0	gene_id "YJR019C"; transcript_id "YJR019C_mRNA"; exon_number "1"; gene_name "TES1"; gene_source "sgd"; gene_biotype "protein_coding"; transcript_source "sgd"; transcript_biotype "protein_coding"; protein_id "YJR019C";
X	sgd	start_codon	468279	468281	.	-	0	gene_id "YJR019C"; transcript_id "YJR019C_mRNA"; exon_number "1"; gene_name "TES1"; gene_source "sgd"; gene_biotype "protein_coding"; transcript_source "sgd"; transcript_biotype "protein_coding";
X	sgd	stop_codon	467232	467234	.	-	0	gene_id "YJR019C"; transcript_id "YJR019C_mRNA"; exon_number "1"; gene_name "TES1"; gene_source "sgd"; gene_biotype "protein_coding"; transcript_source "sgd"; transcript_biotype "protein_coding";
X	sgd	gene	468457	469623	.	-	.	gene_id "YJR021C"; gene_name "REC107"; gene_source "sgd"; gene_biotype "protein_coding";
X	sgd	transcript	468457	469623	.	-	.	gene_id "YJR021C"; transcript_id "YJR021C_mRNA"; gene_name "REC107"; gene_source "sgd"; gene_biotype "protein_coding"; transcript_source "sgd"; transcript_biotype "protein_coding";
X	sgd	exon	469264	469623	.	-	.	gene_id "YJR021C"; transcript_id "YJR021C_mRNA"; exon_number "1"; gene_name "REC107"; gene_source "sgd"; gene_biotype "protein_coding"; transcript_source "sgd"; transcript_biotype "protein_coding"; exon_id "YJR021C_mRNA-E1";
X	sgd	CDS	469264	469579	.	-	0	gene_id "YJR021C"; transcript_id "YJR021C_mRNA"; exon_number "1"; gene_name "REC107"; gene_source "sgd"; gene_biotype "protein_coding"; transcript_source "sgd"; transcript_biotype "protein_coding"; protein_id "YJR021C";
X	sgd	start_codon	469577	469579	.	-	0	gene_id "YJR021C"; transcript_id "YJR021C_mRNA"; exon_number "1"; gene_name "REC107"; gene_source "sgd"; gene_biotype "protein_coding"; transcript_source "sgd"; transcript_biotype "protein_coding";
X	sgd	exon	468457	469183	.	-	.	gene_id "YJR021C"; transcript_id "YJR021C_mRNA"; exon_number "2"; gene_name "REC107"; gene_source "sgd"; gene_biotype "protein_coding"; transcript_source "sgd"; transcript_biotype "protein_coding"; exon_id "YJR021C_mRNA-E2";
X	sgd	CDS	468558	469183	.	-	2	gene_id "YJR021C"; transcript_id "YJR021C_mRNA"; exon_number "2"; gene_name "REC107"; gene_source "sgd"; gene_biotype "protein_coding"; transcript_source "sgd"; transcript_biotype "protein_coding"; protein_id "YJR021C";
X	sgd	stop_codon	468555	468557	.	-	0	gene_id "YJR021C"; transcript_id "YJR021C_mRNA"; exon_number "2"; gene_name "REC107"; gene_source "sgd"; gene_biotype "protein_coding"; transcript_source "sgd"; transcript_biotype "protein_coding";
X	sgd	gene	469784	470113	.	+	.	gene_id "YJR022W"; gene_source "sgd"; gene_biotype "protein_coding";
X	sgd	transcript	469784	470113	.	+	.	gene_id "YJR022W"; transcript_id "YJR022W_mRNA"; gene_source "sgd"; gene_biotype "protein_coding"; transcript_source "sgd"; transcript_biotype "protein_coding";
X	sgd	exon	469784	470113	.	+	.	gene_id "YJR022W"; transcript_id "YJR022W_mRNA"; exon_number "1"; gene_source "sgd"; gene_biotype "protein_coding"; transcript_source "sgd"; transcript_biotype "protein_coding"; exon_id "YJR022W_mRNA-E1";
X	sgd	CDS	469784	470110	.	+	0	gene_id "YJR022W"; transcript_id "YJR022W_mRNA"; exon_number "1"; gene_source "sgd"; gene_biotype "protein_coding"; transcript_source "sgd"; transcript_biotype "protein_coding"; protein_id "YJR022W";
X	sgd	start_codon	469784	469786	.	+	0	gene_id "YJR022W"; transcript_id "YJR022W_mRNA"; exon_number "1"; gene_source "sgd"; gene_biotype "protein_coding"; transcript_source "sgd"; transcript_biotype "protein_coding";
X	sgd	stop_codon	470111	470113	.	+	0	gene_id "YJR022W"; transcript_id "YJR022W_mRNA"; exon_number "1"; gene_source "sgd"; gene_biotype "protein_coding"; transcript_source "sgd"; transcript_biotype "protein_coding";
X	sgd	gene	470230	470964	.	-	.	gene_id "YJR024C"; gene_source "sgd"; gene_biotype "protein_coding";
X	sgd	transcript	470230	470964	.	-	.	gene_id "YJR024C"; transcript_id "YJR024C_mRNA"; gene_source "sgd"; gene_biotype "protein_coding"; transcript_source "sgd"; transcript_biotype "protein_coding";
X	sgd	exon	470230	470964	.	-	.	gene_id "YJR024C"; transcript_id "YJR024C_mRNA"; exon_number "1"; gene_source "sgd"; gene_biotype "protein_coding"; transcript_source "sgd"; transcript_biotype "protein_coding"; exon_id "YJR024C_mRNA-E1";
X	sgd	CDS	470233	470964	.	-	0	gene_id "YJR024C"; transcript_id "YJR024C_mRNA"; exon_number "1"; gene_source "sgd"; gene_biotype "protein_coding"; transcript_source "sgd"; transcript_biotype "protein_coding"; protein_id "YJR024C";
X	sgd	start_codon	470962	470964	.	-	0	gene_id "YJR024C"; transcript_id "YJR024C_mRNA"; exon_number "1"; gene_source "sgd"; gene_biotype "protein_coding"; transcript_source "sgd"; transcript_biotype "protein_coding";
X	sgd	stop_codon	470230	470232	.	-	0	gene_id "YJR024C"; transcript_id "YJR024C_mRNA"; exon_number "1"; gene_source "sgd"; gene_biotype "protein_coding"; transcript_source "sgd"; transcript_biotype "protein_coding";
X	sgd	gene	470986	471804	.	-	.	gene_id "YJR025C"; gene_name "BNA1"; gene_source "sgd"; gene_biotype "protein_coding";
X	sgd	transcript	470986	471804	.	-	.	gene_id "YJR025C"; transcript_id "YJR025C_mRNA"; gene_name "BNA1"; gene_source "sgd"; gene_biotype "protein_coding"; transcript_source "sgd"; transcript_biotype "protein_coding";
X	sgd	exon	470986	471804	.	-	.	gene_id "YJR025C"; transcript_id "YJR025C_mRNA"; exon_number "1"; gene_name "BNA1"; gene_source "sgd"; gene_biotype "protein_coding"; transcript_source "sgd"; transcript_biotype "protein_coding"; exon_id "YJR025C_mRNA-E1";
X	sgd	CDS	471141	471671	.	-	0	gene_id "YJR025C"; transcript_id "YJR025C_mRNA"; exon_number "1"; gene_name "BNA1"; gene_source "sgd"; gene_biotype "protein_coding"; transcript_source "sgd"; transcript_biotype "protein_coding"; protein_id "YJR025C";
X	sgd	start_codon	471669	471671	.	-	0	gene_id "YJR025C"; transcript_id "YJR025C_mRNA"; exon_number "1"; gene_name "BNA1"; gene_source "sgd"; gene_biotype "protein_coding"; transcript_source "sgd"; transcript_biotype "protein_coding";
X	sgd	stop_codon	471138	471140	.	-	0	gene_id "YJR025C"; transcript_id "YJR025C_mRNA"; exon_number "1"; gene_name "BNA1"; gene_source "sgd"; gene_biotype "protein_coding"; transcript_source "sgd"; transcript_biotype "protein_coding";
X	sgd	gene	483959	486196	.	-	.	gene_id "YJR030C"; gene_source "sgd"; gene_biotype "protein_coding";
X	sgd	transcript	483959	486196	.	-	.	gene_id "YJR030C"; transcript_id "YJR030C_mRNA"; gene_source "sgd"; gene_biotype "protein_coding"; transcript_source "sgd"; transcript_biotype "protein_coding";
X	sgd	exon	483959	486196	.	-	.	gene_id "YJR030C"; transcript_id "YJR030C_mRNA"; exon_number "1"; gene_source "sgd"; gene_biotype "protein_coding"; transcript_source "sgd"; transcript_biotype "protein_coding"; exon_id "YJR030C_mRNA-E1";
X	sgd	CDS	483962	486196	.	-	0	gene_id "YJR030C"; transcript_id "YJR030C_mRNA"; exon_number "1"; gene_source "sgd"; gene_biotype "protein_coding"; transcript_source "sgd"; transcript_biotype "protein_coding"; protein_id "YJR030C";
X	sgd	start_codon	486194	486196	.	-	0	gene_id "YJR030C"; transcript_id "YJR030C_mRNA"; exon_number "1"; gene_source "sgd"; gene_biotype "protein_coding"; transcript_source "sgd"; transcript_biotype "protein_coding";
X	sgd	stop_codon	483959	483961	.	-	0	gene_id "YJR030C"; transcript_id "YJR030C_mRNA"; exon_number "1"; gene_source "sgd"; gene_biotype "protein_coding"; transcript_source "sgd"; transcript_biotype "protein_coding";
X	sgd	gene	486586	490812	.	-	.	gene_id "YJR031C"; gene_source "sgd"; gene_biotype "protein_coding";
X	sgd	transcript	486586	490812	.	-	.	gene_id "YJR031C"; transcript_id "YJR031C_mRNA"; gene_source "sgd"; gene_biotype "protein_coding"; transcript_source "sgd"; transcript_biotype "protein_coding";
X	sgd	exon	486586	490812	.	-	.	gene_id "YJR031C"; transcript_id "YJR031C_mRNA"; exon_number "1"; gene_source "sgd"; gene_biotype "protein_coding"; transcript_source "sgd"; transcript_biotype "protein_coding"; exon_id "YJR031C_mRNA-E1";
X	sgd	CDS	486589	490812	.	-	0	gene_id "YJR031C"; transcript_id "YJR031C_mRNA"; exon_number "1"; gene_source "sgd"; gene_biotype "protein_coding"; transcript_source "sgd"; transcript_biotype "protein_coding"; protein_id "YJR031C";
X	sgd	start_codon	490810	490812	.	-	0	gene_id "YJR031C"; transcript_id "YJR031C_mRNA"; exon_number "1"; gene_source "sgd"; gene_biotype "protein_coding"; transcript_source "sgd"; transcript_biotype "protein_coding";
X	sgd	stop_codon	486586	486588	.	-	0	gene_id "YJR031C"; transcript_id "YJR031C_mRNA"; exon_number "1"; gene_source "sgd"; gene_biotype "protein_coding"; transcript_source "sgd"; transcript_biotype "protein_coding";
X	sgd	gene	491058	492383	.	+	.	gene_id "YJR032W"; gene_source "sgd"; gene_biotype "protein_coding";
X	sgd	transcript	491058	492383	.	+	.	gene_id "YJR032W"; transcript_id "YJR032W_mRNA"; gene_source "sgd"; gene_biotype "protein_coding"; transcript_source "sgd"; transcript_biotype "protein_coding";
X	sgd	exon	491058	492383	.	+	.	gene_id "YJR032W"; transcript_id "YJR032W_mRNA"; exon_number "1"; gene_source "sgd"; gene_biotype "protein_coding"; transcript_source "sgd"; transcript_biotype "protein_coding"; exon_id "YJR032W_mRNA-E1";
X	sgd	CDS	491081	492259	.	+	0	gene_id "YJR032W"; transcript_id "YJR032W_mRNA"; exon_number "1"; gene_source "sgd"; gene_biotype "protein_coding"; transcript_source "sgd"; transcript_biotype "protein_coding"; protein_id "YJR032W";
X	sgd	start_codon	491081	491083	.	+	0	gene_id "YJR032W"; transcript_id "YJR032W_mRNA"; exon_number "1"; gene_source "sgd"; gene_biotype "protein_coding"; transcript_source "sgd"; transcript_biotype "protein_coding";
X	sgd	stop_codon	492260	492262	.	+	0	gene_id "YJR032W"; transcript_id "YJR032W_mRNA"; exon_number "1"; gene_source "sgd"; gene_biotype "protein_coding"; transcript_source "sgd"; transcript_biotype "protein_coding";
X	sgd	gene	492378	496451	.	-	.	gene_id "YJR033C"; gene_name "RAV1"; gene_source "sgd"; gene_biotype "protein_coding";
X	sgd	transcript	492378	496451	.	-	.	gene_id "YJR033C"; transcript_id "YJR033C_mRNA"; gene_name "RAV1"; gene_source "sgd"; gene_biotype "protein_coding"; transcript_source "sgd"; transcript_biotype "protein_coding";
X	sgd	exon	492378	496451	.	-	.	gene_id "YJR033C"; transcript_id "YJR033C_mRNA"; exon_number "1"; gene_name "RAV1"; gene_source "sgd"; gene_biotype "protein_coding"; transcript_source "sgd"; transcript_biotype "protein_coding"; exon_id "YJR033C_mRNA-E1";
X	sgd	CDS	492381	496451	.	-	0	gene_id "YJR033C"; transcript_id "YJR033C_mRNA"; exon_number "1"; gene_name "RAV1"; gene_source "sgd"; gene_biotype "protein_coding"; transcript_source "sgd"; transcript_biotype "protein_coding"; protein_id "YJR033C";
X	sgd	start_codon	496449	496451	.	-	0	gene_id "YJR033C"; transcript_id "YJR033C_mRNA"; exon_number "1"; gene_name "RAV1"; gene_source "sgd"; gene_biotype "protein_coding"; transcript_source "sgd"; transcript_biotype "protein_coding";
X	sgd	stop_codon	492378	492380	.	-	0	gene_id "YJR033C"; transcript_id "YJR033C_mRNA"; exon_number "1"; gene_name "RAV1"; gene_source "sgd"; gene_biotype "protein_coding"; transcript_source "sgd"; transcript_biotype "protein_coding";
X	sgd	gene	496580	497083	.	+	.	gene_id "YJR034W"; gene_source "sgd"; gene_biotype "protein_coding";
X	sgd	transcript	496580	497083	.	+	.	gene_id "YJR034W"; transcript_id "YJR034W_mRNA"; gene_source "sgd"; gene_biotype "protein_coding"; transcript_source "sgd"; transcript_biotype "protein_coding";
X	sgd	exon	496580	497083	.	+	.	gene_id "YJR034W"; transcript_id "YJR034W_mRNA"; exon_number "1"; gene_source "sgd"; gene_biotype "protein_coding"; transcript_source "sgd"; transcript_biotype "protein_coding"; exon_id "YJR034W_mRNA-E1";
X	sgd	CDS	496683	497006	.	+	0	gene_id "YJR034W"; transcript_id "YJR034W_mRNA"; exon_number "1"; gene_source "sgd"; gene_biotype "protein_coding"; transcript_source "sgd"; transcript_biotype "protein_coding"; protein_id "YJR034W";
X	sgd	start_codon	496683	496685	.	+	0	gene_id "YJR034W"; transcript_id "YJR034W_mRNA"; exon_number "1"; gene_source "sgd"; gene_biotype "protein_coding"; transcript_source "sgd"; transcript_biotype "protein_coding";
X	sgd	stop_codon	497007	497009	.	+	0	gene_id "YJR034W"; transcript_id "YJR034W_mRNA"; exon_number "1"; gene_source "sgd"; gene_biotype "protein_coding"; transcript_source "sgd"; transcript_biotype "protein_coding";
X	sgd	gene	497355	500612	.	+	.	gene_id "YJR035W"; gene_source "sgd"; gene_biotype "protein_coding";
X	sgd	transcript	497355	500612	.	+	.	gene_id "YJR035W"; transcript_id "YJR035W_mRNA"; gene_source "sgd"; gene_biotype "protein_coding"; transcript_source "sgd"; transcript_biotype "protein_coding";
X	sgd	exon	497355	500612	.	+	.	gene_id "YJR035W"; transcript_id "YJR035W_mRNA"; exon_number "1"; gene_source "sgd"; gene_biotype "protein_coding"; transcript_source "sgd"; transcript_biotype "protein_coding"; exon_id "YJR035W_mRNA-E1";
X	sgd	CDS	497355	500609	.	+	0	gene_id "YJR035W"; transcript_id "YJR035W_mRNA"; exon_number "1"; gene_source "sgd"; gene_biotype "protein_coding"; transcript_source "sgd"; transcript_biotype "protein_coding"; protein_id "YJR035W";
X	sgd	start_codon	497355	497357	.	+	0	gene_id "YJR035W"; transcript_id "YJR035W_mRNA"; exon_number "1"; gene_source "sgd"; gene_biotype "protein_coding"; transcript_source "sgd"; transcript_biotype "protein_coding";
X	sgd	stop_codon	500610	500612	.	+	0	gene_id "YJR035W"; transcript_id "YJR035W_mRNA"; exon_number "1"; gene_source "sgd"; gene_biotype "protein_coding"; transcript_source "sgd"; transcript_biotype "protein_coding";
X	sgd	gene	500713	503391	.	-	.	gene_id "YJR036C"; gene_source "sgd"; gene_biotype "protein_coding";
X	sgd	transcript	500713	503391	.	-	.	gene_id "YJR036C"; transcript_id "YJR036C_mRNA"; gene_source "sgd"; gene_biotype "protein_coding"; transcript_source "sgd"; transcript_biotype "protein_coding";
X	sgd	exon	500713	503391	.	-	.	gene_id "YJR036C"; transcript_id "YJR036C_mRNA"; exon_number "1"; gene_source "sgd"; gene_biotype "protein_coding"; transcript_source "sgd"; transcript_biotype "protein_coding"; exon_id "YJR036C_mRNA-E1";
X	sgd	CDS	500716	503391	.	-	0	gene_id "YJR036C"; transcript_id "YJR036C_mRNA"; exon_number "1"; gene_source "sgd"; gene_biotype "protein_coding"; transcript_source "sgd"; transcript_biotype "protein_coding"; protein_id "YJR036C";
X	sgd	start_codon	503389	503391	.	-	0	gene_id "YJR036C"; transcript_id "YJR036C_mRNA"; exon_number "1"; gene_source "sgd"; gene_biotype "protein_coding"; transcript_source "sgd"; transcript_biotype "protein_coding";
X	sgd	stop_codon	500713	500715	.	-	0	gene_id "YJR036C"; transcript_id "YJR036C_mRNA"; exon_number "1"; gene_source "sgd"; gene_biotype "protein_coding"; transcript_source "sgd"; transcript_biotype "protein_coding";
X	sgd	gene	503936	507301	.	+	.	gene_id "YJR039W"; gene_source "sgd"; gene_biotype "protein_coding";
X	sgd	transcript	503936	507301	.	+	.	gene_id "YJR039W"; transcript_id "YJR039W_mRNA"; gene_source "sgd"; gene_biotype "protein_coding"; transcript_source "sgd"; transcript_biotype "protein_coding";
X	sgd	exon	503936	507301	.	+	.	gene_id "YJR039W"; transcript_id "YJR039W_mRNA"; exon_number "1"; gene_source "sgd"; gene_biotype "protein_coding"; transcript_source "sgd"; transcript_biotype "protein_coding"; exon_id "YJR039W_mRNA-E1";
X	sgd	CDS	503936	507298	.	+	0	gene_id "YJR039W"; transcript_id "YJR039W_mRNA"; exon_number "1"; gene_source "sgd"; gene_biotype "protein_coding"; transcript_source "sgd"; transcript_biotype "protein_coding"; protein_id "YJR039W";
X	sgd	start_codon	503936	503938	.	+	0	gene_id "YJR039W"; transcript_id "YJR039W_mRNA"; exon_number "1"; gene_source "sgd"; gene_biotype "protein_coding"; transcript_source "sgd"; transcript_biotype "protein_coding";
X	sgd	stop_codon	507299	507301	.	+	0	gene_id "YJR039W"; transcript_id "YJR039W_mRNA"; exon_number "1"; gene_source "sgd"; gene_biotype "protein_coding"; transcript_source "sgd"; transcript_biotype "protein_coding";
X	sgd	gene	507746	510085	.	+	.	gene_id "YJR040W"; gene_name "GEF1"; gene_source "sgd"; gene_biotype "protein_coding";
X	sgd	transcript	507746	510085	.	+	.	gene_id "YJR040W"; transcript_id "YJR040W_mRNA"; gene_name "GEF1"; gene_source "sgd"; gene_biotype "protein_coding"; transcript_source "sgd"; transcript_biotype "protein_coding";
X	sgd	exon	507746	510085	.	+	.	gene_id "YJR040W"; transcript_id "YJR040W_mRNA"; exon_number "1"; gene_name "GEF1"; gene_source "sgd"; gene_biotype "protein_coding"; transcript_source "sgd"; transcript_biotype "protein_coding"; exon_id "YJR040W_mRNA-E1";
X	sgd	CDS	507746	510082	.	+	0	gene_id "YJR040W"; transcript_id "YJR040W_mRNA"; exon_number "1"; gene_name "GEF1"; gene_source "sgd"; gene_biotype "protein_coding"; transcript_source "sgd"; transcript_biotype "protein_coding"; protein_id "YJR040W";
X	sgd	start_codon	507746	507748	.	+	0	gene_id "YJR040W"; transcript_id "YJR040W_mRNA"; exon_number "1"; gene_name "GEF1"; gene_source "sgd"; gene_biotype "protein_coding"; transcript_source "sgd"; transcript_biotype "protein_coding";
X	sgd	stop_codon	510083	510085	.	+	0	gene_id "YJR040W"; transcript_id "YJR040W_mRNA"; exon_number "1"; gene_name "GEF1"; gene_source "sgd"; gene_biotype "protein_coding"; transcript_source "sgd"; transcript_biotype "protein_coding";
X	sgd	gene	510239	513763	.	-	.	gene_id "YJR041C"; gene_name "URB2"; gene_source "sgd"; gene_biotype "protein_coding";
X	sgd	transcript	510239	513763	.	-	.	gene_id "YJR041C"; transcript_id "YJR041C_mRNA"; gene_name "URB2"; gene_source "sgd"; gene_biotype "protein_coding"; transcript_source "sgd"; transcript_biotype "protein_coding";
X	sgd	exon	510239	513763	.	-	.	gene_id "YJR041C"; transcript_id "YJR041C_mRNA"; exon_number "1"; gene_name "URB2"; gene_source "sgd"; gene_biotype "protein_coding"; transcript_source "sgd"; transcript_biotype "protein_coding"; exon_id "YJR041C_mRNA-E1";
X	sgd	CDS	510242	513763	.	-	0	gene_id "YJR041C"; transcript_id "YJR041C_mRNA"; exon_number "1"; gene_name "URB2"; gene_source "sgd"; gene_biotype "protein_coding"; transcript_source "sgd"; transcript_biotype "protein_coding"; protein_id "YJR041C";
X	sgd	start_codon	513761	513763	.	-	0	gene_id "YJR041C"; transcript_id "YJR041C_mRNA"; exon_number "1"; gene_name "URB2"; gene_source "sgd"; gene_biotype "protein_coding"; transcript_source "sgd"; transcript_biotype "protein_coding";
X	sgd	stop_codon	510239	510241	.	-	0	gene_id "YJR041C"; transcript_id "YJR041C_mRNA"; exon_number "1"; gene_name "URB2"; gene_source "sgd"; gene_biotype "protein_coding"; transcript_source "sgd"; transcript_biotype "protein_coding";
X	sgd	gene	514026	516447	.	+	.	gene_id "YJR042W"; gene_name "NUP85"; gene_source "sgd"; gene_biotype "protein_coding";
X	sgd	transcript	514026	516447	.	+	.	gene_id "YJR042W"; transcript_id "YJR042W_mRNA"; gene_name "NUP85"; gene_source "sgd"; gene_biotype "protein_coding"; transcript_source "sgd"; transcript_biotype "protein_coding";
X	sgd	exon	514026	516447	.	+	.	gene_id "YJR042W"; transcript_id "YJR042W_mRNA"; exon_number "1"; gene_name "NUP85"; gene_source "sgd"; gene_biotype "protein_coding"; transcript_source "sgd"; transcript_biotype "protein_coding"; exon_id "YJR042W_mRNA-E1";
X	sgd	CDS	514055	516286	.	+	0	gene_id "YJR042W"; transcript_id "YJR042W_mRNA"; exon_number "1"; gene_name "NUP85"; gene_source "sgd"; gene_biotype "protein_coding"; transcript_source "sgd"; transcript_biotype "protein_coding"; protein_id "YJR042W";
X	sgd	start_codon	514055	514057	.	+	0	gene_id "YJR042W"; transcript_id "YJR042W_mRNA"; exon_number "1"; gene_name "NUP85"; gene_source "sgd"; gene_biotype "protein_coding"; transcript_source "sgd"; transcript_biotype "protein_coding";
X	sgd	stop_codon	516287	516289	.	+	0	gene_id "YJR042W"; transcript_id "YJR042W_mRNA"; exon_number "1"; gene_name "NUP85"; gene_source "sgd"; gene_biotype "protein_coding"; transcript_source "sgd"; transcript_biotype "protein_coding";
X	sgd	gene	516332	517581	.	-	.	gene_id "YJR043C"; gene_source "sgd"; gene_biotype "protein_coding";
X	sgd	transcript	516332	517581	.	-	.	gene_id "YJR043C"; transcript_id "YJR043C_mRNA"; gene_source "sgd"; gene_biotype "protein_coding"; transcript_source "sgd"; transcript_biotype "protein_coding";
X	sgd	exon	516332	517581	.	-	.	gene_id "YJR043C"; transcript_id "YJR043C_mRNA"; exon_number "1"; gene_source "sgd"; gene_biotype "protein_coding"; transcript_source "sgd"; transcript_biotype "protein_coding"; exon_id "YJR043C_mRNA-E1";
X	sgd	CDS	516464	517513	.	-	0	gene_id "YJR043C"; transcript_id "YJR043C_mRNA"; exon_number "1"; gene_source "sgd"; gene_biotype "protein_coding"; transcript_source "sgd"; transcript_biotype "protein_coding"; protein_id "YJR043C";
X	sgd	start_codon	517511	517513	.	-	0	gene_id "YJR043C"; transcript_id "YJR043C_mRNA"; exon_number "1"; gene_source "sgd"; gene_biotype "protein_coding"; transcript_source "sgd"; transcript_biotype "protein_coding";
X	sgd	stop_codon	516461	516463	.	-	0	gene_id "YJR043C"; transcript_id "YJR043C_mRNA"; exon_number "1"; gene_source "sgd"; gene_biotype "protein_coding"; transcript_source "sgd"; transcript_biotype "protein_coding";
X	sgd	gene	518586	519283	.	-	.	gene_id "YJR044C"; gene_source "sgd"; gene_biotype "protein_coding";
X	sgd	transcript	518586	519283	.	-	.	gene_id "YJR044C"; transcript_id "YJR044C_mRNA"; gene_source "sgd"; gene_biotype "protein_coding"; transcript_source "sgd"; transcript_biotype "protein_coding";
X	sgd	exon	518586	519283	.	-	.	gene_id "YJR044C"; transcript_id "YJR044C_mRNA"; exon_number "1"; gene_source "sgd"; gene_biotype "protein_coding"; transcript_source "sgd"; transcript_biotype "protein_coding"; exon_id "YJR044C_mRNA-E1";
X	sgd	CDS	518766	519185	.	-	0	gene_id "YJR044C"; transcript_id "YJR044C_mRNA"; exon_number "1"; gene_source "sgd"; gene_biotype "protein_coding"; transcript_source "sgd"; transcript_biotype "protein_coding"; protein_id "YJR044C";
X	sgd	start_codon	519183	519185	.	-	0	gene_id "YJR044C"; transcript_id "YJR044C_mRNA"; exon_number "1"; gene_source "sgd"; gene_biotype "protein_coding"; transcript_source "sgd"; transcript_biotype "protein_coding";
X	sgd	stop_codon	518763	518765	.	-	0	gene_id "YJR044C"; transcript_id "YJR044C_mRNA"; exon_number "1"; gene_source "sgd"; gene_biotype "protein_coding"; transcript_source "sgd"; transcript_biotype "protein_coding";
X	sgd	gene	519370	521754	.	-	.	gene_id "YJR045C"; gene_name "SSC1"; gene_source "sgd"; gene_biotype "protein_coding";
X	sgd	transcript	519370	521754	.	-	.	gene_id "YJR045C"; transcript_id "YJR045C_mRNA"; gene_name "SSC1"; gene_source "sgd"; gene_biotype "protein_coding"; transcript_source "sgd"; transcript_biotype "protein_coding";
X	sgd	exon	519370	521754	.	-	.	gene_id "YJR045C"; transcript_id "YJR045C_mRNA"; exon_number "1"; gene_name "SSC1"; gene_source "sgd"; gene_biotype "protein_coding"; transcript_source "sgd"; transcript_biotype "protein_coding"; exon_id "YJR045C_mRNA-E1";
X	sgd	CDS	519641	521602	.	-	0	gene_id "YJR045C"; transcript_id "YJR045C_mRNA"; exon_number "1"; gene_name "SSC1"; gene_source "sgd"; gene_biotype "protein_coding"; transcript_source "sgd"; transcript_biotype "protein_coding"; protein_id "YJR045C";
X	sgd	start_codon	521600	521602	.	-	0	gene_id "YJR045C"; transcript_id "YJR045C_mRNA"; exon_number "1"; gene_name "SSC1"; gene_source "sgd"; gene_biotype "protein_coding"; transcript_source "sgd"; transcript_biotype "protein_coding";
X	sgd	stop_codon	519638	519640	.	-	0	gene_id "YJR045C"; transcript_id "YJR045C_mRNA"; exon_number "1"; gene_name "SSC1"; gene_source "sgd"; gene_biotype "protein_coding"; transcript_source "sgd"; transcript_biotype "protein_coding";
X	sgd	gene	521963	523904	.	+	.	gene_id "YJR046W"; gene_name "TAH11"; gene_source "sgd"; gene_biotype "protein_coding";
X	sgd	transcript	521963	523904	.	+	.	gene_id "YJR046W"; transcript_id "YJR046W_mRNA"; gene_name "TAH11"; gene_source "sgd"; gene_biotype "protein_coding"; transcript_source "sgd"; transcript_biotype "protein_coding";
X	sgd	exon	521963	523904	.	+	.	gene_id "YJR046W"; transcript_id "YJR046W_mRNA"; exon_number "1"; gene_name "TAH11"; gene_source "sgd"; gene_biotype "protein_coding"; transcript_source "sgd"; transcript_biotype "protein_coding"; exon_id "YJR046W_mRNA-E1";
X	sgd	CDS	522048	523859	.	+	0	gene_id "YJR046W"; transcript_id "YJR046W_mRNA"; exon_number "1"; gene_name "TAH11"; gene_source "sgd"; gene_biotype "protein_coding"; transcript_source "sgd"; transcript_biotype "protein_coding"; protein_id "YJR046W";
X	sgd	start_codon	522048	522050	.	+	0	gene_id "YJR046W"; transcript_id "YJR046W_mRNA"; exon_number "1"; gene_name "TAH11"; gene_source "sgd"; gene_biotype "protein_coding"; transcript_source "sgd"; transcript_biotype "protein_coding";
X	sgd	stop_codon	523860	523862	.	+	0	gene_id "YJR046W"; transcript_id "YJR046W_mRNA"; exon_number "1"; gene_name "TAH11"; gene_source "sgd"; gene_biotype "protein_coding"; transcript_source "sgd"; transcript_biotype "protein_coding";
X	sgd	gene	524908	525381	.	-	.	gene_id "YJR047C"; gene_name "ANB1"; gene_source "sgd"; gene_biotype "protein_coding";
X	sgd	transcript	524908	525381	.	-	.	gene_id "YJR047C"; transcript_id "YJR047C_mRNA"; gene_name "ANB1"; gene_source "sgd"; gene_biotype "protein_coding"; transcript_source "sgd"; transcript_biotype "protein_coding";
X	sgd	exon	524908	525381	.	-	.	gene_id "YJR047C"; transcript_id "YJR047C_mRNA"; exon_number "1"; gene_name "ANB1"; gene_source "sgd"; gene_biotype "protein_coding"; transcript_source "sgd"; transcript_biotype "protein_coding"; exon_id "YJR047C_mRNA-E1";
X	sgd	CDS	524911	525381	.	-	0	gene_id "YJR047C"; transcript_id "YJR047C_mRNA"; exon_number "1"; gene_name "ANB1"; gene_source "sgd"; gene_biotype "protein_coding"; transcript_source "sgd"; transcript_biotype "protein_coding"; protein_id "YJR047C";
X	sgd	start_codon	525379	525381	.	-	0	gene_id "YJR047C"; transcript_id "YJR047C_mRNA"; exon_number "1"; gene_name "ANB1"; gene_source "sgd"; gene_biotype "protein_coding"; transcript_source "sgd"; transcript_biotype "protein_coding";
X	sgd	stop_codon	524908	524910	.	-	0	gene_id "YJR047C"; transcript_id "YJR047C_mRNA"; exon_number "1"; gene_name "ANB1"; gene_source "sgd"; gene_biotype "protein_coding"; transcript_source "sgd"; transcript_biotype "protein_coding";
X	sgd	gene	526243	526861	.	+	.	gene_id "YJR048W"; gene_name "CYC1"; gene_source "sgd"; gene_biotype "protein_coding";
X	sgd	transcript	526243	526861	.	+	.	gene_id "YJR048W"; transcript_id "YJR048W_mRNA"; gene_name "CYC1"; gene_source "sgd"; gene_biotype "protein_coding"; transcript_source "sgd"; transcript_biotype "protein_coding";
X	sgd	exon	526243	526861	.	+	.	gene_id "YJR048W"; transcript_id "YJR048W_mRNA"; exon_number "1"; gene_name "CYC1"; gene_source "sgd"; gene_biotype "protein_coding"; transcript_source "sgd"; transcript_biotype "protein_coding"; exon_id "YJR048W_mRNA-E1";
X	sgd	CDS	526335	526661	.	+	0	gene_id "YJR048W"; transcript_id "YJR048W_mRNA"; exon_number "1"; gene_name "CYC1"; gene_source "sgd"; gene_biotype "protein_coding"; transcript_source "sgd"; transcript_biotype "protein_coding"; protein_id "YJR048W";
X	sgd	start_codon	526335	526337	.	+	0	gene_id "YJR048W"; transcript_id "YJR048W_mRNA"; exon_number "1"; gene_name "CYC1"; gene_source "sgd"; gene_biotype "protein_coding"; transcript_source "sgd"; transcript_biotype "protein_coding";
X	sgd	stop_codon	526662	526664	.	+	0	gene_id "YJR048W"; transcript_id "YJR048W_mRNA"; exon_number "1"; gene_name "CYC1"; gene_source "sgd"; gene_biotype "protein_coding"; transcript_source "sgd"; transcript_biotype "protein_coding";
X	sgd	gene	526683	528502	.	-	.	gene_id "YJR049C"; gene_source "sgd"; gene_biotype "protein_coding";
X	sgd	transcript	526683	528502	.	-	.	gene_id "YJR049C"; transcript_id "YJR049C_mRNA"; gene_source "sgd"; gene_biotype "protein_coding"; transcript_source "sgd"; transcript_biotype "protein_coding";
X	sgd	exon	526683	528502	.	-	.	gene_id "YJR049C"; transcript_id "YJR049C_mRNA"; exon_number "1"; gene_source "sgd"; gene_biotype "protein_coding"; transcript_source "sgd"; transcript_biotype "protein_coding"; exon_id "YJR049C_mRNA-E1";
X	sgd	CDS	526887	528476	.	-	0	gene_id "YJR049C"; transcript_id "YJR049C_mRNA"; exon_number "1"; gene_source "sgd"; gene_biotype "protein_coding"; transcript_source "sgd"; transcript_biotype "protein_coding"; protein_id "YJR049C";
X	sgd	start_codon	528474	528476	.	-	0	gene_id "YJR049C"; transcript_id "YJR049C_mRNA"; exon_number "1"; gene_source "sgd"; gene_biotype "protein_coding"; transcript_source "sgd"; transcript_biotype "protein_coding";
X	sgd	stop_codon	526884	526886	.	-	0	gene_id "YJR049C"; transcript_id "YJR049C_mRNA"; exon_number "1"; gene_source "sgd"; gene_biotype "protein_coding"; transcript_source "sgd"; transcript_biotype "protein_coding";
X	sgd	gene	528666	529679	.	+	.	gene_id "YJR050W"; gene_name "ISY1"; gene_source "sgd"; gene_biotype "protein_coding";
X	sgd	transcript	528666	529679	.	+	.	gene_id "YJR050W"; transcript_id "YJR050W_mRNA"; gene_name "ISY1"; gene_source "sgd"; gene_biotype "protein_coding"; transcript_source "sgd"; transcript_biotype "protein_coding";
X	sgd	exon	528666	529679	.	+	.	gene_id "YJR050W"; transcript_id "YJR050W_mRNA"; exon_number "1"; gene_name "ISY1"; gene_source "sgd"; gene_biotype "protein_coding"; transcript_source "sgd"; transcript_biotype "protein_coding"; exon_id "YJR050W_mRNA-E1";
X	sgd	CDS	528697	529401	.	+	0	gene_id "YJR050W"; transcript_id "YJR050W_mRNA"; exon_number "1"; gene_name "ISY1"; gene_source "sgd"; gene_biotype "protein_coding"; transcript_source "sgd"; transcript_biotype "protein_coding"; protein_id "YJR050W";
X	sgd	start_codon	528697	528699	.	+	0	gene_id "YJR050W"; transcript_id "YJR050W_mRNA"; exon_number "1"; gene_name "ISY1"; gene_source "sgd"; gene_biotype "protein_coding"; transcript_source "sgd"; transcript_biotype "protein_coding";
X	sgd	stop_codon	529402	529404	.	+	0	gene_id "YJR050W"; transcript_id "YJR050W_mRNA"; exon_number "1"; gene_name "ISY1"; gene_source "sgd"; gene_biotype "protein_coding"; transcript_source "sgd"; transcript_biotype "protein_coding";
X	sgd	gene	529792	531451	.	+	.	gene_id "YJR051W"; gene_name "OSM1"; gene_source "sgd"; gene_biotype "protein_coding";
X	sgd	transcript	529792	531451	.	+	.	gene_id "YJR051W"; transcript_id "YJR051W_mRNA"; gene_name "OSM1"; gene_source "sgd"; gene_biotype "protein_coding"; transcript_source "sgd"; transcript_biotype "protein_coding";
X	sgd	exon	529792	531451	.	+	.	gene_id "YJR051W"; transcript_id "YJR051W_mRNA"; exon_number "1"; gene_name "OSM1"; gene_source "sgd"; gene_biotype "protein_coding"; transcript_source "sgd"; transcript_biotype "protein_coding"; exon_id "YJR051W_mRNA-E1";
X	sgd	CDS	529861	531363	.	+	0	gene_id "YJR051W"; transcript_id "YJR051W_mRNA"; exon_number "1"; gene_name "OSM1"; gene_source "sgd"; gene_biotype "protein_coding"; transcript_source "sgd"; transcript_biotype "protein_coding"; protein_id "YJR051W";
X	sgd	start_codon	529861	529863	.	+	0	gene_id "YJR051W"; transcript_id "YJR051W_mRNA"; exon_number "1"; gene_name "OSM1"; gene_source "sgd"; gene_biotype "protein_coding"; transcript_source "sgd"; transcript_biotype "protein_coding";
X	sgd	stop_codon	531364	531366	.	+	0	gene_id "YJR051W"; transcript_id "YJR051W_mRNA"; exon_number "1"; gene_name "OSM1"; gene_source "sgd"; gene_biotype "protein_coding"; transcript_source "sgd"; transcript_biotype "protein_coding";
X	sgd	gene	532056	533825	.	+	.	gene_id "YJR052W"; gene_source "sgd"; gene_biotype "protein_coding";
X	sgd	transcript	532056	533825	.	+	.	gene_id "YJR052W"; transcript_id "YJR052W_mRNA"; gene_source "sgd"; gene_biotype "protein_coding"; transcript_source "sgd"; transcript_biotype "protein_coding";
X	sgd	exon	532056	533825	.	+	.	gene_id "YJR052W"; transcript_id "YJR052W_mRNA"; exon_number "1"; gene_source "sgd"; gene_biotype "protein_coding"; transcript_source "sgd"; transcript_biotype "protein_coding"; exon_id "YJR052W_mRNA-E1";
X	sgd	CDS	532062	533756	.	+	0	gene_id "YJR052W"; transcript_id "YJR052W_mRNA"; exon_number "1"; gene_source "sgd"; gene_biotype "protein_coding"; transcript_source "sgd"; transcript_biotype "protein_coding"; protein_id "YJR052W";
X	sgd	start_codon	532062	532064	.	+	0	gene_id "YJR052W"; transcript_id "YJR052W_mRNA"; exon_number "1"; gene_source "sgd"; gene_biotype "protein_coding"; transcript_source "sgd"; transcript_biotype "protein_coding";
X	sgd	stop_codon	533757	533759	.	+	0	gene_id "YJR052W"; transcript_id "YJR052W_mRNA"; exon_number "1"; gene_source "sgd"; gene_biotype "protein_coding"; transcript_source "sgd"; transcript_biotype "protein_coding";
X	sgd	gene	534027	535751	.	+	.	gene_id "YJR053W"; gene_name "BFA1"; gene_source "sgd"; gene_biotype "protein_coding";
X	sgd	transcript	534027	535751	.	+	.	gene_id "YJR053W"; transcript_id "YJR053W_mRNA"; gene_name "BFA1"; gene_source "sgd"; gene_biotype "protein_coding"; transcript_source "sgd"; transcript_biotype "protein_coding";
X	sgd	exon	534027	535751	.	+	.	gene_id "YJR053W"; transcript_id "YJR053W_mRNA"; exon_number "1"; gene_name "BFA1"; gene_source "sgd"; gene_biotype "protein_coding"; transcript_source "sgd"; transcript_biotype "protein_coding"; exon_id "YJR053W_mRNA-E1";
X	sgd	CDS	534027	535748	.	+	0	gene_id "YJR053W"; transcript_id "YJR053W_mRNA"; exon_number "1"; gene_name "BFA1"; gene_source "sgd"; gene_biotype "protein_coding"; transcript_source "sgd"; transcript_biotype "protein_coding"; protein_id "YJR053W";
X	sgd	start_codon	534027	534029	.	+	0	gene_id "YJR053W"; transcript_id "YJR053W_mRNA"; exon_number "1"; gene_name "BFA1"; gene_source "sgd"; gene_biotype "protein_coding"; transcript_source "sgd"; transcript_biotype "protein_coding";
X	sgd	stop_codon	535749	535751	.	+	0	gene_id "YJR053W"; transcript_id "YJR053W_mRNA"; exon_number "1"; gene_name "BFA1"; gene_source "sgd"; gene_biotype "protein_coding"; transcript_source "sgd"; transcript_biotype "protein_coding";
X	sgd	gene	536056	537549	.	+	.	gene_id "YJR054W"; gene_source "sgd"; gene_biotype "protein_coding";
X	sgd	transcript	536056	537549	.	+	.	gene_id "YJR054W"; transcript_id "YJR054W_mRNA"; gene_source "sgd"; gene_biotype "protein_coding"; transcript_source "sgd"; transcript_biotype "protein_coding";
X	sgd	exon	536056	537549	.	+	.	gene_id "YJR054W"; transcript_id "YJR054W_mRNA"; exon_number "1"; gene_source "sgd"; gene_biotype "protein_coding"; transcript_source "sgd"; transcript_biotype "protein_coding"; exon_id "YJR054W_mRNA-E1";
X	sgd	CDS	536056	537546	.	+	0	gene_id "YJR054W"; transcript_id "YJR054W_mRNA"; exon_number "1"; gene_source "sgd"; gene_biotype "protein_coding"; transcript_source "sgd"; transcript_biotype "protein_coding"; protein_id "YJR054W";
X	sgd	start_codon	536056	536058	.	+	0	gene_id "YJR054W"; transcript_id "YJR054W_mRNA"; exon_number "1"; gene_source "sgd"; gene_biotype "protein_coding"; transcript_source "sgd"; transcript_biotype "protein_coding";
X	sgd	stop_codon	537547	537549	.	+	0	gene_id "YJR054W"; transcript_id "YJR054W_mRNA"; exon_number "1"; gene_source "sgd"; gene_biotype "protein_coding"; transcript_source "sgd"; transcript_biotype "protein_coding";
X	sgd	gene	538762	539673	.	+	.	gene_id "YJR055W"; gene_source "sgd"; gene_biotype "protein_coding";
X	sgd	transcript	538762	539673	.	+	.	gene_id "YJR055W"; transcript_id "YJR055W_mRNA"; gene_source "sgd"; gene_biotype "protein_coding"; transcript_source "sgd"; transcript_biotype "protein_coding";
X	sgd	exon	538762	539673	.	+	.	gene_id "YJR055W"; transcript_id "YJR055W_mRNA"; exon_number "1"; gene_source "sgd"; gene_biotype "protein_coding"; transcript_source "sgd"; transcript_biotype "protein_coding"; exon_id "YJR055W_mRNA-E1";
X	sgd	CDS	538772	539263	.	+	0	gene_id "YJR055W"; transcript_id "YJR055W_mRNA"; exon_number "1"; gene_source "sgd"; gene_biotype "protein_coding"; transcript_source "sgd"; transcript_biotype "protein_coding"; protein_id "YJR055W";
X	sgd	start_codon	538772	538774	.	+	0	gene_id "YJR055W"; transcript_id "YJR055W_mRNA"; exon_number "1"; gene_source "sgd"; gene_biotype "protein_coding"; transcript_source "sgd"; transcript_biotype "protein_coding";
X	sgd	stop_codon	539264	539266	.	+	0	gene_id "YJR055W"; transcript_id "YJR055W_mRNA"; exon_number "1"; gene_source "sgd"; gene_biotype "protein_coding"; transcript_source "sgd"; transcript_biotype "protein_coding";
X	sgd	gene	541652	542699	.	-	.	gene_id "YJR056C"; gene_source "sgd"; gene_biotype "protein_coding";
X	sgd	transcript	541652	542699	.	-	.	gene_id "YJR056C"; transcript_id "YJR056C_mRNA"; gene_source "sgd"; gene_biotype "protein_coding"; transcript_source "sgd"; transcript_biotype "protein_coding";
X	sgd	exon	541652	542699	.	-	.	gene_id "YJR056C"; transcript_id "YJR056C_mRNA"; exon_number "1"; gene_source "sgd"; gene_biotype "protein_coding"; transcript_source "sgd"; transcript_biotype "protein_coding"; exon_id "YJR056C_mRNA-E1";
X	sgd	CDS	541795	542502	.	-	0	gene_id "YJR056C"; transcript_id "YJR056C_mRNA"; exon_number "1"; gene_source "sgd"; gene_biotype "protein_coding"; transcript_source "sgd"; transcript_biotype "protein_coding"; protein_id "YJR056C";
X	sgd	start_codon	542500	542502	.	-	0	gene_id "YJR056C"; transcript_id "YJR056C_mRNA"; exon_number "1"; gene_source "sgd"; gene_biotype "protein_coding"; transcript_source "sgd"; transcript_biotype "protein_coding";
X	sgd	stop_codon	541792	541794	.	-	0	gene_id "YJR056C"; transcript_id "YJR056C_mRNA"; exon_number "1"; gene_source "sgd"; gene_biotype "protein_coding"; transcript_source "sgd"; transcript_biotype "protein_coding";
X	sgd	gene	544043	544781	.	+	.	gene_id "YJR057W"; gene_source "sgd"; gene_biotype "protein_coding";
X	sgd	transcript	544043	544781	.	+	.	gene_id "YJR057W"; transcript_id "YJR057W_mRNA"; gene_source "sgd"; gene_biotype "protein_coding"; transcript_source "sgd"; transcript_biotype "protein_coding";
X	sgd	exon	544043	544781	.	+	.	gene_id "YJR057W"; transcript_id "YJR057W_mRNA"; exon_number "1"; gene_source "sgd"; gene_biotype "protein_coding"; transcript_source "sgd"; transcript_biotype "protein_coding"; exon_id "YJR057W_mRNA-E1";
X	sgd	CDS	544062	544709	.	+	0	gene_id "YJR057W"; transcript_id "YJR057W_mRNA"; exon_number "1"; gene_source "sgd"; gene_biotype "protein_coding"; transcript_source "sgd"; transcript_biotype "protein_coding"; protein_id "YJR057W";
X	sgd	start_codon	544062	544064	.	+	0	gene_id "YJR057W"; transcript_id "YJR057W_mRNA"; exon_number "1"; gene_source "sgd"; gene_biotype "protein_coding"; transcript_source "sgd"; transcript_biotype "protein_coding";
X	sgd	stop_codon	544710	544712	.	+	0	gene_id "YJR057W"; transcript_id "YJR057W_mRNA"; exon_number "1"; gene_source "sgd"; gene_biotype "protein_coding"; transcript_source "sgd"; transcript_biotype "protein_coding";
X	sgd	gene	544673	545456	.	-	.	gene_id "YJR058C"; gene_name "APS2"; gene_source "sgd"; gene_biotype "protein_coding";
X	sgd	transcript	544673	545456	.	-	.	gene_id "YJR058C"; transcript_id "YJR058C_mRNA"; gene_name "APS2"; gene_source "sgd"; gene_biotype "protein_coding"; transcript_source "sgd"; transcript_biotype "protein_coding";
X	sgd	exon	544673	545456	.	-	.	gene_id "YJR058C"; transcript_id "YJR058C_mRNA"; exon_number "1"; gene_name "APS2"; gene_source "sgd"; gene_biotype "protein_coding"; transcript_source "sgd"; transcript_biotype "protein_coding"; exon_id "YJR058C_mRNA-E1";
X	sgd	CDS	544735	545175	.	-	0	gene_id "YJR058C"; transcript_id "YJR058C_mRNA"; exon_number "1"; gene_name "APS2"; gene_source "sgd"; gene_biotype "protein_coding"; transcript_source "sgd"; transcript_biotype "protein_coding"; protein_id "YJR058C";
X	sgd	start_codon	545173	545175	.	-	0	gene_id "YJR058C"; transcript_id "YJR058C_mRNA"; exon_number "1"; gene_name "APS2"; gene_source "sgd"; gene_biotype "protein_coding"; transcript_source "sgd"; transcript_biotype "protein_coding";
X	sgd	stop_codon	544732	544734	.	-	0	gene_id "YJR058C"; transcript_id "YJR058C_mRNA"; exon_number "1"; gene_name "APS2"; gene_source "sgd"; gene_biotype "protein_coding"; transcript_source "sgd"; transcript_biotype "protein_coding";
X	sgd	gene	545787	548243	.	+	.	gene_id "YJR059W"; gene_name "PTK2"; gene_source "sgd"; gene_biotype "protein_coding";
X	sgd	transcript	545787	548243	.	+	.	gene_id "YJR059W"; transcript_id "YJR059W_mRNA"; gene_name "PTK2"; gene_source "sgd"; gene_biotype "protein_coding"; transcript_source "sgd"; transcript_biotype "protein_coding";
X	sgd	exon	545787	548243	.	+	.	gene_id "YJR059W"; transcript_id "YJR059W_mRNA"; exon_number "1"; gene_name "PTK2"; gene_source "sgd"; gene_biotype "protein_coding"; transcript_source "sgd"; transcript_biotype "protein_coding"; exon_id "YJR059W_mRNA-E1";
X	sgd	CDS	545787	548240	.	+	0	gene_id "YJR059W"; transcript_id "YJR059W_mRNA"; exon_number "1"; gene_name "PTK2"; gene_source "sgd"; gene_biotype "protein_coding"; transcript_source "sgd"; transcript_biotype "protein_coding"; protein_id "YJR059W";
X	sgd	start_codon	545787	545789	.	+	0	gene_id "YJR059W"; transcript_id "YJR059W_mRNA"; exon_number "1"; gene_name "PTK2"; gene_source "sgd"; gene_biotype "protein_coding"; transcript_source "sgd"; transcript_biotype "protein_coding";
X	sgd	stop_codon	548241	548243	.	+	0	gene_id "YJR059W"; transcript_id "YJR059W_mRNA"; exon_number "1"; gene_name "PTK2"; gene_source "sgd"; gene_biotype "protein_coding"; transcript_source "sgd"; transcript_biotype "protein_coding";
X	sgd	gene	548637	550425	.	+	.	gene_id "YJR060W"; gene_name "CBF1"; gene_source "sgd"; gene_biotype "protein_coding";
X	sgd	transcript	548637	550425	.	+	.	gene_id "YJR060W"; transcript_id "YJR060W_mRNA"; gene_name "CBF1"; gene_source "sgd"; gene_biotype "protein_coding"; transcript_source "sgd"; transcript_biotype "protein_coding";
X	sgd	exon	548637	550425	.	+	.	gene_id "YJR060W"; transcript_id "YJR060W_mRNA"; exon_number "1"; gene_name "CBF1"; gene_source "sgd"; gene_biotype "protein_coding"; transcript_source "sgd"; transcript_biotype "protein_coding"; exon_id "YJR060W_mRNA-E1";
X	sgd	CDS	548759	549811	.	+	0	gene_id "YJR060W"; transcript_id "YJR060W_mRNA"; exon_number "1"; gene_name "CBF1"; gene_source "sgd"; gene_biotype "protein_coding"; transcript_source "sgd"; transcript_biotype "protein_coding"; protein_id "YJR060W";
X	sgd	start_codon	548759	548761	.	+	0	gene_id "YJR060W"; transcript_id "YJR060W_mRNA"; exon_number "1"; gene_name "CBF1"; gene_source "sgd"; gene_biotype "protein_coding"; transcript_source "sgd"; transcript_biotype "protein_coding";
X	sgd	stop_codon	549812	549814	.	+	0	gene_id "YJR060W"; transcript_id "YJR060W_mRNA"; exon_number "1"; gene_name "CBF1"; gene_source "sgd"; gene_biotype "protein_coding"; transcript_source "sgd"; transcript_biotype "protein_coding";
X	sgd	gene	550511	553318	.	+	.	gene_id "YJR061W"; gene_source "sgd"; gene_biotype "protein_coding";
X	sgd	transcript	550511	553318	.	+	.	gene_id "YJR061W"; transcript_id "YJR061W_mRNA"; gene_source "sgd"; gene_biotype "protein_coding"; transcript_source "sgd"; transcript_biotype "protein_coding";
X	sgd	exon	550511	553318	.	+	.	gene_id "YJR061W"; transcript_id "YJR061W_mRNA"; exon_number "1"; gene_source "sgd"; gene_biotype "protein_coding"; transcript_source "sgd"; transcript_biotype "protein_coding"; exon_id "YJR061W_mRNA-E1";
X	sgd	CDS	550511	553315	.	+	0	gene_id "YJR061W"; transcript_id "YJR061W_mRNA"; exon_number "1"; gene_source "sgd"; gene_biotype "protein_coding"; transcript_source "sgd"; transcript_biotype "protein_coding"; protein_id "YJR061W";
X	sgd	start_codon	550511	550513	.	+	0	gene_id "YJR061W"; transcript_id "YJR061W_mRNA"; exon_number "1"; gene_source "sgd"; gene_biotype "protein_coding"; transcript_source "sgd"; transcript_biotype "protein_coding";
X	sgd	stop_codon	553316	553318	.	+	0	gene_id "YJR061W"; transcript_id "YJR061W_mRNA"; exon_number "1"; gene_source "sgd"; gene_biotype "protein_coding"; transcript_source "sgd"; transcript_biotype "protein_coding";
X	sgd	gene	553476	554849	.	-	.	gene_id "YJR062C"; gene_name "NTA1"; gene_source "sgd"; gene_biotype "protein_coding";
X	sgd	transcript	553476	554849	.	-	.	gene_id "YJR062C"; transcript_id "YJR062C_mRNA"; gene_name "NTA1"; gene_source "sgd"; gene_biotype "protein_coding"; transcript_source "sgd"; transcript_biotype "protein_coding";
X	sgd	exon	553476	554849	.	-	.	gene_id "YJR062C"; transcript_id "YJR062C_mRNA"; exon_number "1"; gene_name "NTA1"; gene_source "sgd"; gene_biotype "protein_coding"; transcript_source "sgd"; transcript_biotype "protein_coding"; exon_id "YJR062C_mRNA-E1";
X	sgd	CDS	553479	554849	.	-	0	gene_id "YJR062C"; transcript_id "YJR062C_mRNA"; exon_number "1"; gene_name "NTA1"; gene_source "sgd"; gene_biotype "protein_coding"; transcript_source "sgd"; transcript_biotype "protein_coding"; protein_id "YJR062C";
X	sgd	start_codon	554847	554849	.	-	0	gene_id "YJR062C"; transcript_id "YJR062C_mRNA"; exon_number "1"; gene_name "NTA1"; gene_source "sgd"; gene_biotype "protein_coding"; transcript_source "sgd"; transcript_biotype "protein_coding";
X	sgd	stop_codon	553476	553478	.	-	0	gene_id "YJR062C"; transcript_id "YJR062C_mRNA"; exon_number "1"; gene_name "NTA1"; gene_source "sgd"; gene_biotype "protein_coding"; transcript_source "sgd"; transcript_biotype "protein_coding";
X	sgd	gene	555137	555730	.	+	.	gene_id "YJR063W"; gene_name "RPA12"; gene_source "sgd"; gene_biotype "protein_coding";
X	sgd	transcript	555137	555730	.	+	.	gene_id "YJR063W"; transcript_id "YJR063W_mRNA"; gene_name "RPA12"; gene_source "sgd"; gene_biotype "protein_coding"; transcript_source "sgd"; transcript_biotype "protein_coding";
X	sgd	exon	555137	555730	.	+	.	gene_id "YJR063W"; transcript_id "YJR063W_mRNA"; exon_number "1"; gene_name "RPA12"; gene_source "sgd"; gene_biotype "protein_coding"; transcript_source "sgd"; transcript_biotype "protein_coding"; exon_id "YJR063W_mRNA-E1";
X	sgd	CDS	555195	555569	.	+	0	gene_id "YJR063W"; transcript_id "YJR063W_mRNA"; exon_number "1"; gene_name "RPA12"; gene_source "sgd"; gene_biotype "protein_coding"; transcript_source "sgd"; transcript_biotype "protein_coding"; protein_id "YJR063W";
X	sgd	start_codon	555195	555197	.	+	0	gene_id "YJR063W"; transcript_id "YJR063W_mRNA"; exon_number "1"; gene_name "RPA12"; gene_source "sgd"; gene_biotype "protein_coding"; transcript_source "sgd"; transcript_biotype "protein_coding";
X	sgd	stop_codon	555570	555572	.	+	0	gene_id "YJR063W"; transcript_id "YJR063W_mRNA"; exon_number "1"; gene_name "RPA12"; gene_source "sgd"; gene_biotype "protein_coding"; transcript_source "sgd"; transcript_biotype "protein_coding";
X	sgd	gene	555845	557663	.	+	.	gene_id "YJR064W"; gene_name "CCT5"; gene_source "sgd"; gene_biotype "protein_coding";
X	sgd	transcript	555845	557663	.	+	.	gene_id "YJR064W"; transcript_id "YJR064W_mRNA"; gene_name "CCT5"; gene_source "sgd"; gene_biotype "protein_coding"; transcript_source "sgd"; transcript_biotype "protein_coding";
X	sgd	exon	555845	557663	.	+	.	gene_id "YJR064W"; transcript_id "YJR064W_mRNA"; exon_number "1"; gene_name "CCT5"; gene_source "sgd"; gene_biotype "protein_coding"; transcript_source "sgd"; transcript_biotype "protein_coding"; exon_id "YJR064W_mRNA-E1";
X	sgd	CDS	555914	557599	.	+	0	gene_id "YJR064W"; transcript_id "YJR064W_mRNA"; exon_number "1"; gene_name "CCT5"; gene_source "sgd"; gene_biotype "protein_coding"; transcript_source "sgd"; transcript_biotype "protein_coding"; protein_id "YJR064W";
X	sgd	start_codon	555914	555916	.	+	0	gene_id "YJR064W"; transcript_id "YJR064W_mRNA"; exon_number "1"; gene_name "CCT5"; gene_source "sgd"; gene_biotype "protein_coding"; transcript_source "sgd"; transcript_biotype "protein_coding";
X	sgd	stop_codon	557600	557602	.	+	0	gene_id "YJR064W"; transcript_id "YJR064W_mRNA"; exon_number "1"; gene_name "CCT5"; gene_source "sgd"; gene_biotype "protein_coding"; transcript_source "sgd"; transcript_biotype "protein_coding";
X	sgd	gene	557510	559225	.	-	.	gene_id "YJR065C"; gene_name "ARP3"; gene_source "sgd"; gene_biotype "protein_coding";
X	sgd	transcript	557510	559225	.	-	.	gene_id "YJR065C"; transcript_id "YJR065C_mRNA"; gene_name "ARP3"; gene_source "sgd"; gene_biotype "protein_coding"; transcript_source "sgd"; transcript_biotype "protein_coding";
X	sgd	exon	557510	559225	.	-	.	gene_id "YJR065C"; transcript_id "YJR065C_mRNA"; exon_number "1"; gene_name "ARP3"; gene_source "sgd"; gene_biotype "protein_coding"; transcript_source "sgd"; transcript_biotype "protein_coding"; exon_id "YJR065C_mRNA-E1";
X	sgd	CDS	557812	559158	.	-	0	gene_id "YJR065C"; transcript_id "YJR065C_mRNA"; exon_number "1"; gene_name "ARP3"; gene_source "sgd"; gene_biotype "protein_coding"; transcript_source "sgd"; transcript_biotype "protein_coding"; protein_id "YJR065C";
X	sgd	start_codon	559156	559158	.	-	0	gene_id "YJR065C"; transcript_id "YJR065C_mRNA"; exon_number "1"; gene_name "ARP3"; gene_source "sgd"; gene_biotype "protein_coding"; transcript_source "sgd"; transcript_biotype "protein_coding";
X	sgd	stop_codon	557809	557811	.	-	0	gene_id "YJR065C"; transcript_id "YJR065C_mRNA"; exon_number "1"; gene_name "ARP3"; gene_source "sgd"; gene_biotype "protein_coding"; transcript_source "sgd"; transcript_biotype "protein_coding";
X	sgd	gene	559416	566828	.	+	.	gene_id "YJR066W"; gene_name "TOR1"; gene_source "sgd"; gene_biotype "protein_coding";
X	sgd	transcript	559416	566828	.	+	.	gene_id "YJR066W"; transcript_id "YJR066W_mRNA"; gene_name "TOR1"; gene_source "sgd"; gene_biotype "protein_coding"; transcript_source "sgd"; transcript_biotype "protein_coding";
X	sgd	exon	559416	566828	.	+	.	gene_id "YJR066W"; transcript_id "YJR066W_mRNA"; exon_number "1"; gene_name "TOR1"; gene_source "sgd"; gene_biotype "protein_coding"; transcript_source "sgd"; transcript_biotype "protein_coding"; exon_id "YJR066W_mRNA-E1";
X	sgd	CDS	559416	566825	.	+	0	gene_id "YJR066W"; transcript_id "YJR066W_mRNA"; exon_number "1"; gene_name "TOR1"; gene_source "sgd"; gene_biotype "protein_coding"; transcript_source "sgd"; transcript_biotype "protein_coding"; protein_id "YJR066W";
X	sgd	start_codon	559416	559418	.	+	0	gene_id "YJR066W"; transcript_id "YJR066W_mRNA"; exon_number "1"; gene_name "TOR1"; gene_source "sgd"; gene_biotype "protein_coding"; transcript_source "sgd"; transcript_biotype "protein_coding";
X	sgd	stop_codon	566826	566828	.	+	0	gene_id "YJR066W"; transcript_id "YJR066W_mRNA"; exon_number "1"; gene_name "TOR1"; gene_source "sgd"; gene_biotype "protein_coding"; transcript_source "sgd"; transcript_biotype "protein_coding";
X	sgd	gene	566891	567466	.	-	.	gene_id "YJR067C"; gene_source "sgd"; gene_biotype "protein_coding";
X	sgd	transcript	566891	567466	.	-	.	gene_id "YJR067C"; transcript_id "YJR067C_mRNA"; gene_source "sgd"; gene_biotype "protein_coding"; transcript_source "sgd"; transcript_biotype "protein_coding";
X	sgd	exon	566891	567466	.	-	.	gene_id "YJR067C"; transcript_id "YJR067C_mRNA"; exon_number "1"; gene_source "sgd"; gene_biotype "protein_coding"; transcript_source "sgd"; transcript_biotype "protein_coding"; exon_id "YJR067C_mRNA-E1";
X	sgd	CDS	567022	567444	.	-	0	gene_id "YJR067C"; transcript_id "YJR067C_mRNA"; exon_number "1"; gene_source "sgd"; gene_biotype "protein_coding"; transcript_source "sgd"; transcript_biotype "protein_coding"; protein_id "YJR067C";
X	sgd	start_codon	567442	567444	.	-	0	gene_id "YJR067C"; transcript_id "YJR067C_mRNA"; exon_number "1"; gene_source "sgd"; gene_biotype "protein_coding"; transcript_source "sgd"; transcript_biotype "protein_coding";
X	sgd	stop_codon	567019	567021	.	-	0	gene_id "YJR067C"; transcript_id "YJR067C_mRNA"; exon_number "1"; gene_source "sgd"; gene_biotype "protein_coding"; transcript_source "sgd"; transcript_biotype "protein_coding";
X	sgd	gene	567573	568775	.	+	.	gene_id "YJR068W"; gene_source "sgd"; gene_biotype "protein_coding";
X	sgd	transcript	567573	568775	.	+	.	gene_id "YJR068W"; transcript_id "YJR068W_mRNA"; gene_source "sgd"; gene_biotype "protein_coding"; transcript_source "sgd"; transcript_biotype "protein_coding";
X	sgd	exon	567573	568775	.	+	.	gene_id "YJR068W"; transcript_id "YJR068W_mRNA"; exon_number "1"; gene_source "sgd"; gene_biotype "protein_coding"; transcript_source "sgd"; transcript_biotype "protein_coding"; exon_id "YJR068W_mRNA-E1";
X	sgd	CDS	567643	568701	.	+	0	gene_id "YJR068W"; transcript_id "YJR068W_mRNA"; exon_number "1"; gene_source "sgd"; gene_biotype "protein_coding"; transcript_source "sgd"; transcript_biotype "protein_coding"; protein_id "YJR068W";
X	sgd	start_codon	567643	567645	.	+	0	gene_id "YJR068W"; transcript_id "YJR068W_mRNA"; exon_number "1"; gene_source "sgd"; gene_biotype "protein_coding"; transcript_source "sgd"; transcript_biotype "protein_coding";
X	sgd	stop_codon	568702	568704	.	+	0	gene_id "YJR068W"; transcript_id "YJR068W_mRNA"; exon_number "1"; gene_source "sgd"; gene_biotype "protein_coding"; transcript_source "sgd"; transcript_biotype "protein_coding";
X	sgd	gene	568653	569450	.	-	.	gene_id "YJR069C"; gene_source "sgd"; gene_biotype "protein_coding";
X	sgd	transcript	568653	569450	.	-	.	gene_id "YJR069C"; transcript_id "YJR069C_mRNA"; gene_source "sgd"; gene_biotype "protein_coding"; transcript_source "sgd"; transcript_biotype "protein_coding";
X	sgd	exon	568653	569450	.	-	.	gene_id "YJR069C"; transcript_id "YJR069C_mRNA"; exon_number "1"; gene_source "sgd"; gene_biotype "protein_coding"; transcript_source "sgd"; transcript_biotype "protein_coding"; exon_id "YJR069C_mRNA-E1";
X	sgd	CDS	568809	569399	.	-	0	gene_id "YJR069C"; transcript_id "YJR069C_mRNA"; exon_number "1"; gene_source "sgd"; gene_biotype "protein_coding"; transcript_source "sgd"; transcript_biotype "protein_coding"; protein_id "YJR069C";
X	sgd	start_codon	569397	569399	.	-	0	gene_id "YJR069C"; transcript_id "YJR069C_mRNA"; exon_number "1"; gene_source "sgd"; gene_biotype "protein_coding"; transcript_source "sgd"; transcript_biotype "protein_coding";
X	sgd	stop_codon	568806	568808	.	-	0	gene_id "YJR069C"; transcript_id "YJR069C_mRNA"; exon_number "1"; gene_source "sgd"; gene_biotype "protein_coding"; transcript_source "sgd"; transcript_biotype "protein_coding";
X	sgd	gene	569491	570705	.	-	.	gene_id "YJR070C"; gene_name "LIA1"; gene_source "sgd"; gene_biotype "protein_coding";
X	sgd	transcript	569491	570705	.	-	.	gene_id "YJR070C"; transcript_id "YJR070C_mRNA"; gene_name "LIA1"; gene_source "sgd"; gene_biotype "protein_coding"; transcript_source "sgd"; transcript_biotype "protein_coding";
X	sgd	exon	569491	570705	.	-	.	gene_id "YJR070C"; transcript_id "YJR070C_mRNA"; exon_number "1"; gene_name "LIA1"; gene_source "sgd"; gene_biotype "protein_coding"; transcript_source "sgd"; transcript_biotype "protein_coding"; exon_id "YJR070C_mRNA-E1";
X	sgd	CDS	569624	570598	.	-	0	gene_id "YJR070C"; transcript_id "YJR070C_mRNA"; exon_number "1"; gene_name "LIA1"; gene_source "sgd"; gene_biotype "protein_coding"; transcript_source "sgd"; transcript_biotype "protein_coding"; protein_id "YJR070C";
X	sgd	start_codon	570596	570598	.	-	0	gene_id "YJR070C"; transcript_id "YJR070C_mRNA"; exon_number "1"; gene_name "LIA1"; gene_source "sgd"; gene_biotype "protein_coding"; transcript_source "sgd"; transcript_biotype "protein_coding";
X	sgd	stop_codon	569621	569623	.	-	0	gene_id "YJR070C"; transcript_id "YJR070C_mRNA"; exon_number "1"; gene_name "LIA1"; gene_source "sgd"; gene_biotype "protein_coding"; transcript_source "sgd"; transcript_biotype "protein_coding";
X	sgd	gene	570890	572181	.	-	.	gene_id "YJR072C"; gene_name "NPA3"; gene_source "sgd"; gene_biotype "protein_coding";
X	sgd	transcript	570890	572181	.	-	.	gene_id "YJR072C"; transcript_id "YJR072C_mRNA"; gene_name "NPA3"; gene_source "sgd"; gene_biotype "protein_coding"; transcript_source "sgd"; transcript_biotype "protein_coding";
X	sgd	exon	570890	572181	.	-	.	gene_id "YJR072C"; transcript_id "YJR072C_mRNA"; exon_number "1"; gene_name "NPA3"; gene_source "sgd"; gene_biotype "protein_coding"; transcript_source "sgd"; transcript_biotype "protein_coding"; exon_id "YJR072C_mRNA-E1";
X	sgd	CDS	570970	572124	.	-	0	gene_id "YJR072C"; transcript_id "YJR072C_mRNA"; exon_number "1"; gene_name "NPA3"; gene_source "sgd"; gene_biotype "protein_coding"; transcript_source "sgd"; transcript_biotype "protein_coding"; protein_id "YJR072C";
X	sgd	start_codon	572122	572124	.	-	0	gene_id "YJR072C"; transcript_id "YJR072C_mRNA"; exon_number "1"; gene_name "NPA3"; gene_source "sgd"; gene_biotype "protein_coding"; transcript_source "sgd"; transcript_biotype "protein_coding";
X	sgd	stop_codon	570967	570969	.	-	0	gene_id "YJR072C"; transcript_id "YJR072C_mRNA"; exon_number "1"; gene_name "NPA3"; gene_source "sgd"; gene_biotype "protein_coding"; transcript_source "sgd"; transcript_biotype "protein_coding";
X	sgd	gene	572160	572976	.	-	.	gene_id "YJR073C"; gene_name "OPI3"; gene_source "sgd"; gene_biotype "protein_coding";
X	sgd	transcript	572160	572976	.	-	.	gene_id "YJR073C"; transcript_id "YJR073C_mRNA"; gene_name "OPI3"; gene_source "sgd"; gene_biotype "protein_coding"; transcript_source "sgd"; transcript_biotype "protein_coding";
X	sgd	exon	572160	572976	.	-	.	gene_id "YJR073C"; transcript_id "YJR073C_mRNA"; exon_number "1"; gene_name "OPI3"; gene_source "sgd"; gene_biotype "protein_coding"; transcript_source "sgd"; transcript_biotype "protein_coding"; exon_id "YJR073C_mRNA-E1";
X	sgd	CDS	572318	572935	.	-	0	gene_id "YJR073C"; transcript_id "YJR073C_mRNA"; exon_number "1"; gene_name "OPI3"; gene_source "sgd"; gene_biotype "protein_coding"; transcript_source "sgd"; transcript_biotype "protein_coding"; protein_id "YJR073C";
X	sgd	start_codon	572933	572935	.	-	0	gene_id "YJR073C"; transcript_id "YJR073C_mRNA"; exon_number "1"; gene_name "OPI3"; gene_source "sgd"; gene_biotype "protein_coding"; transcript_source "sgd"; transcript_biotype "protein_coding";
X	sgd	stop_codon	572315	572317	.	-	0	gene_id "YJR073C"; transcript_id "YJR073C_mRNA"; exon_number "1"; gene_name "OPI3"; gene_source "sgd"; gene_biotype "protein_coding"; transcript_source "sgd"; transcript_biotype "protein_coding";
X	sgd	gene	573095	573901	.	+	.	gene_id "YJR074W"; gene_source "sgd"; gene_biotype "protein_coding";
X	sgd	transcript	573095	573901	.	+	.	gene_id "YJR074W"; transcript_id "YJR074W_mRNA"; gene_source "sgd"; gene_biotype "protein_coding"; transcript_source "sgd"; transcript_biotype "protein_coding";
X	sgd	exon	573095	573901	.	+	.	gene_id "YJR074W"; transcript_id "YJR074W_mRNA"; exon_number "1"; gene_source "sgd"; gene_biotype "protein_coding"; transcript_source "sgd"; transcript_biotype "protein_coding"; exon_id "YJR074W_mRNA-E1";
X	sgd	CDS	573095	573748	.	+	0	gene_id "YJR074W"; transcript_id "YJR074W_mRNA"; exon_number "1"; gene_source "sgd"; gene_biotype "protein_coding"; transcript_source "sgd"; transcript_biotype "protein_coding"; protein_id "YJR074W";
X	sgd	start_codon	573095	573097	.	+	0	gene_id "YJR074W"; transcript_id "YJR074W_mRNA"; exon_number "1"; gene_source "sgd"; gene_biotype "protein_coding"; transcript_source "sgd"; transcript_biotype "protein_coding";
X	sgd	stop_codon	573749	573751	.	+	0	gene_id "YJR074W"; transcript_id "YJR074W_mRNA"; exon_number "1"; gene_source "sgd"; gene_biotype "protein_coding"; transcript_source "sgd"; transcript_biotype "protein_coding";
X	sgd	gene	573921	575426	.	+	.	gene_id "YJR075W"; gene_source "sgd"; gene_biotype "protein_coding";
X	sgd	transcript	573921	575426	.	+	.	gene_id "YJR075W"; transcript_id "YJR075W_mRNA"; gene_source "sgd"; gene_biotype "protein_coding"; transcript_source "sgd"; transcript_biotype "protein_coding";
X	sgd	exon	573921	575426	.	+	.	gene_id "YJR075W"; transcript_id "YJR075W_mRNA"; exon_number "1"; gene_source "sgd"; gene_biotype "protein_coding"; transcript_source "sgd"; transcript_biotype "protein_coding"; exon_id "YJR075W_mRNA-E1";
X	sgd	CDS	573981	575168	.	+	0	gene_id "YJR075W"; transcript_id "YJR075W_mRNA"; exon_number "1"; gene_source "sgd"; gene_biotype "protein_coding"; transcript_source "sgd"; transcript_biotype "protein_coding"; protein_id "YJR075W";
X	sgd	start_codon	573981	573983	.	+	0	gene_id "YJR075W"; transcript_id "YJR075W_mRNA"; exon_number "1"; gene_source "sgd"; gene_biotype "protein_coding"; transcript_source "sgd"; transcript_biotype "protein_coding";
X	sgd	stop_codon	575169	575171	.	+	0	gene_id "YJR075W"; transcript_id "YJR075W_mRNA"; exon_number "1"; gene_source "sgd"; gene_biotype "protein_coding"; transcript_source "sgd"; transcript_biotype "protein_coding";
X	sgd	gene	575220	576678	.	-	.	gene_id "YJR076C"; gene_name "CDC11"; gene_source "sgd"; gene_biotype "protein_coding";
X	sgd	transcript	575220	576678	.	-	.	gene_id "YJR076C"; transcript_id "YJR076C_mRNA"; gene_name "CDC11"; gene_source "sgd"; gene_biotype "protein_coding"; transcript_source "sgd"; transcript_biotype "protein_coding";
X	sgd	exon	575220	576678	.	-	.	gene_id "YJR076C"; transcript_id "YJR076C_mRNA"; exon_number "1"; gene_name "CDC11"; gene_source "sgd"; gene_biotype "protein_coding"; transcript_source "sgd"; transcript_biotype "protein_coding"; exon_id "YJR076C_mRNA-E1";
X	sgd	CDS	575357	576601	.	-	0	gene_id "YJR076C"; transcript_id "YJR076C_mRNA"; exon_number "1"; gene_name "CDC11"; gene_source "sgd"; gene_biotype "protein_coding"; transcript_source "sgd"; transcript_biotype "protein_coding"; protein_id "YJR076C";
X	sgd	start_codon	576599	576601	.	-	0	gene_id "YJR076C"; transcript_id "YJR076C_mRNA"; exon_number "1"; gene_name "CDC11"; gene_source "sgd"; gene_biotype "protein_coding"; transcript_source "sgd"; transcript_biotype "protein_coding";
X	sgd	stop_codon	575354	575356	.	-	0	gene_id "YJR076C"; transcript_id "YJR076C_mRNA"; exon_number "1"; gene_name "CDC11"; gene_source "sgd"; gene_biotype "protein_coding"; transcript_source "sgd"; transcript_biotype "protein_coding";
X	sgd	gene	577048	578254	.	-	.	gene_id "YJR077C"; gene_name "MIR1"; gene_source "sgd"; gene_biotype "protein_coding";
X	sgd	transcript	577048	578254	.	-	.	gene_id "YJR077C"; transcript_id "YJR077C_mRNA"; gene_name "MIR1"; gene_source "sgd"; gene_biotype "protein_coding"; transcript_source "sgd"; transcript_biotype "protein_coding";
X	sgd	exon	577048	578254	.	-	.	gene_id "YJR077C"; transcript_id "YJR077C_mRNA"; exon_number "1"; gene_name "MIR1"; gene_source "sgd"; gene_biotype "protein_coding"; transcript_source "sgd"; transcript_biotype "protein_coding"; exon_id "YJR077C_mRNA-E1";
X	sgd	CDS	577258	578190	.	-	0	gene_id "YJR077C"; transcript_id "YJR077C_mRNA"; exon_number "1"; gene_name "MIR1"; gene_source "sgd"; gene_biotype "protein_coding"; transcript_source "sgd"; transcript_biotype "protein_coding"; protein_id "YJR077C";
X	sgd	start_codon	578188	578190	.	-	0	gene_id "YJR077C"; transcript_id "YJR077C_mRNA"; exon_number "1"; gene_name "MIR1"; gene_source "sgd"; gene_biotype "protein_coding"; transcript_source "sgd"; transcript_biotype "protein_coding";
X	sgd	stop_codon	577255	577257	.	-	0	gene_id "YJR077C"; transcript_id "YJR077C_mRNA"; exon_number "1"; gene_name "MIR1"; gene_source "sgd"; gene_biotype "protein_coding"; transcript_source "sgd"; transcript_biotype "protein_coding";
X	sgd	gene	578860	580221	.	+	.	gene_id "YJR078W"; gene_source "sgd"; gene_biotype "protein_coding";
X	sgd	transcript	578860	580221	.	+	.	gene_id "YJR078W"; transcript_id "YJR078W_mRNA"; gene_source "sgd"; gene_biotype "protein_coding"; transcript_source "sgd"; transcript_biotype "protein_coding";
X	sgd	exon	578860	580221	.	+	.	gene_id "YJR078W"; transcript_id "YJR078W_mRNA"; exon_number "1"; gene_source "sgd"; gene_biotype "protein_coding"; transcript_source "sgd"; transcript_biotype "protein_coding"; exon_id "YJR078W_mRNA-E1";
X	sgd	CDS	578860	580218	.	+	0	gene_id "YJR078W"; transcript_id "YJR078W_mRNA"; exon_number "1"; gene_source "sgd"; gene_biotype "protein_coding"; transcript_source "sgd"; transcript_biotype "protein_coding"; protein_id "YJR078W";
X	sgd	start_codon	578860	578862	.	+	0	gene_id "YJR078W"; transcript_id "YJR078W_mRNA"; exon_number "1"; gene_source "sgd"; gene_biotype "protein_coding"; transcript_source "sgd"; transcript_biotype "protein_coding";
X	sgd	stop_codon	580219	580221	.	+	0	gene_id "YJR078W"; transcript_id "YJR078W_mRNA"; exon_number "1"; gene_source "sgd"; gene_biotype "protein_coding"; transcript_source "sgd"; transcript_biotype "protein_coding";
X	sgd	gene	580205	581239	.	+	.	gene_id "YJR079W"; gene_source "sgd"; gene_biotype "protein_coding";
X	sgd	transcript	580205	581239	.	+	.	gene_id "YJR079W"; transcript_id "YJR079W_mRNA"; gene_source "sgd"; gene_biotype "protein_coding"; transcript_source "sgd"; transcript_biotype "protein_coding";
X	sgd	exon	580205	580347	.	+	.	gene_id "YJR079W"; transcript_id "YJR079W_mRNA"; exon_number "1"; gene_source "sgd"; gene_biotype "protein_coding"; transcript_source "sgd"; transcript_biotype "protein_coding"; exon_id "YJR079W_mRNA-E1";
X	sgd	CDS	580205	580347	.	+	0	gene_id "YJR079W"; transcript_id "YJR079W_mRNA"; exon_number "1"; gene_source "sgd"; gene_biotype "protein_coding"; transcript_source "sgd"; transcript_biotype "protein_coding"; protein_id "YJR079W";
X	sgd	start_codon	580205	580207	.	+	0	gene_id "YJR079W"; transcript_id "YJR079W_mRNA"; exon_number "1"; gene_source "sgd"; gene_biotype "protein_coding"; transcript_source "sgd"; transcript_biotype "protein_coding";
X	sgd	exon	581053	581239	.	+	.	gene_id "YJR079W"; transcript_id "YJR079W_mRNA"; exon_number "2"; gene_source "sgd"; gene_biotype "protein_coding"; transcript_source "sgd"; transcript_biotype "protein_coding"; exon_id "YJR079W_mRNA-E2";
X	sgd	CDS	581053	581236	.	+	1	gene_id "YJR079W"; transcript_id "YJR079W_mRNA"; exon_number "2"; gene_source "sgd"; gene_biotype "protein_coding"; transcript_source "sgd"; transcript_biotype "protein_coding"; protein_id "YJR079W";
X	sgd	stop_codon	581237	581239	.	+	0	gene_id "YJR079W"; transcript_id "YJR079W_mRNA"; exon_number "2"; gene_source "sgd"; gene_biotype "protein_coding"; transcript_source "sgd"; transcript_biotype "protein_coding";
X	sgd	gene	580265	581699	.	-	.	gene_id "YJR080C"; gene_name "AIM24"; gene_source "sgd"; gene_biotype "protein_coding";
X	sgd	transcript	580265	581699	.	-	.	gene_id "YJR080C"; transcript_id "YJR080C_mRNA"; gene_name "AIM24"; gene_source "sgd"; gene_biotype "protein_coding"; transcript_source "sgd"; transcript_biotype "protein_coding";
X	sgd	exon	580265	581699	.	-	.	gene_id "YJR080C"; transcript_id "YJR080C_mRNA"; exon_number "1"; gene_name "AIM24"; gene_source "sgd"; gene_biotype "protein_coding"; transcript_source "sgd"; transcript_biotype "protein_coding"; exon_id "YJR080C_mRNA-E1";
X	sgd	CDS	580435	581616	.	-	0	gene_id "YJR080C"; transcript_id "YJR080C_mRNA"; exon_number "1"; gene_name "AIM24"; gene_source "sgd"; gene_biotype "protein_coding"; transcript_source "sgd"; transcript_biotype "protein_coding"; protein_id "YJR080C";
X	sgd	start_codon	581614	581616	.	-	0	gene_id "YJR080C"; transcript_id "YJR080C_mRNA"; exon_number "1"; gene_name "AIM24"; gene_source "sgd"; gene_biotype "protein_coding"; transcript_source "sgd"; transcript_biotype "protein_coding";
X	sgd	stop_codon	580432	580434	.	-	0	gene_id "YJR080C"; transcript_id "YJR080C_mRNA"; exon_number "1"; gene_name "AIM24"; gene_source "sgd"; gene_biotype "protein_coding"; transcript_source "sgd"; transcript_biotype "protein_coding";
X	sgd	gene	581709	582412	.	-	.	gene_id "YJR082C"; gene_source "sgd"; gene_biotype "protein_coding";
X	sgd	transcript	581709	582412	.	-	.	gene_id "YJR082C"; transcript_id "YJR082C_mRNA"; gene_source "sgd"; gene_biotype "protein_coding"; transcript_source "sgd"; transcript_biotype "protein_coding";
X	sgd	exon	581709	582412	.	-	.	gene_id "YJR082C"; transcript_id "YJR082C_mRNA"; exon_number "1"; gene_source "sgd"; gene_biotype "protein_coding"; transcript_source "sgd"; transcript_biotype "protein_coding"; exon_id "YJR082C_mRNA-E1";
X	sgd	CDS	581917	582255	.	-	0	gene_id "YJR082C"; transcript_id "YJR082C_mRNA"; exon_number "1"; gene_source "sgd"; gene_biotype "protein_coding"; transcript_source "sgd"; transcript_biotype "protein_coding"; protein_id "YJR082C";
X	sgd	start_codon	582253	582255	.	-	0	gene_id "YJR082C"; transcript_id "YJR082C_mRNA"; exon_number "1"; gene_source "sgd"; gene_biotype "protein_coding"; transcript_source "sgd"; transcript_biotype "protein_coding";
X	sgd	stop_codon	581914	581916	.	-	0	gene_id "YJR082C"; transcript_id "YJR082C_mRNA"; exon_number "1"; gene_source "sgd"; gene_biotype "protein_coding"; transcript_source "sgd"; transcript_biotype "protein_coding";
X	sgd	gene	582490	583579	.	-	.	gene_id "YJR083C"; gene_source "sgd"; gene_biotype "protein_coding";
X	sgd	transcript	582490	583579	.	-	.	gene_id "YJR083C"; transcript_id "YJR083C_mRNA"; gene_source "sgd"; gene_biotype "protein_coding"; transcript_source "sgd"; transcript_biotype "protein_coding";
X	sgd	exon	582490	583579	.	-	.	gene_id "YJR083C"; transcript_id "YJR083C_mRNA"; exon_number "1"; gene_source "sgd"; gene_biotype "protein_coding"; transcript_source "sgd"; transcript_biotype "protein_coding"; exon_id "YJR083C_mRNA-E1";
X	sgd	CDS	582611	583537	.	-	0	gene_id "YJR083C"; transcript_id "YJR083C_mRNA"; exon_number "1"; gene_source "sgd"; gene_biotype "protein_coding"; transcript_source "sgd"; transcript_biotype "protein_coding"; protein_id "YJR083C";
X	sgd	start_codon	583535	583537	.	-	0	gene_id "YJR083C"; transcript_id "YJR083C_mRNA"; exon_number "1"; gene_source "sgd"; gene_biotype "protein_coding"; transcript_source "sgd"; transcript_biotype "protein_coding";
X	sgd	stop_codon	582608	582610	.	-	0	gene_id "YJR083C"; transcript_id "YJR083C_mRNA"; exon_number "1"; gene_source "sgd"; gene_biotype "protein_coding"; transcript_source "sgd"; transcript_biotype "protein_coding";
X	sgd	gene	583710	585029	.	+	.	gene_id "YJR084W"; gene_name "YJR084W"; gene_source "sgd"; gene_biotype "protein_coding";
X	sgd	transcript	583710	585029	.	+	.	gene_id "YJR084W"; transcript_id "YJR084W_mRNA"; gene_name "YJR084W"; gene_source "sgd"; gene_biotype "protein_coding"; transcript_source "sgd"; transcript_biotype "protein_coding";
X	sgd	exon	583710	585029	.	+	.	gene_id "YJR084W"; transcript_id "YJR084W_mRNA"; exon_number "1"; gene_name "YJR084W"; gene_source "sgd"; gene_biotype "protein_coding"; transcript_source "sgd"; transcript_biotype "protein_coding"; exon_id "YJR084W_mRNA-E1";
X	sgd	CDS	583733	585001	.	+	0	gene_id "YJR084W"; transcript_id "YJR084W_mRNA"; exon_number "1"; gene_name "YJR084W"; gene_source "sgd"; gene_biotype "protein_coding"; transcript_source "sgd"; transcript_biotype "protein_coding"; protein_id "YJR084W";
X	sgd	start_codon	583733	583735	.	+	0	gene_id "YJR084W"; transcript_id "YJR084W_mRNA"; exon_number "1"; gene_name "YJR084W"; gene_source "sgd"; gene_biotype "protein_coding"; transcript_source "sgd"; transcript_biotype "protein_coding";
X	sgd	stop_codon	585002	585004	.	+	0	gene_id "YJR084W"; transcript_id "YJR084W_mRNA"; exon_number "1"; gene_name "YJR084W"; gene_source "sgd"; gene_biotype "protein_coding"; transcript_source "sgd"; transcript_biotype "protein_coding";
X	sgd	gene	585025	585501	.	-	.	gene_id "YJR085C"; gene_source "sgd"; gene_biotype "protein_coding";
X	sgd	transcript	585025	585501	.	-	.	gene_id "YJR085C"; transcript_id "YJR085C_mRNA"; gene_source "sgd"; gene_biotype "protein_coding"; transcript_source "sgd"; transcript_biotype "protein_coding";
X	sgd	exon	585025	585501	.	-	.	gene_id "YJR085C"; transcript_id "YJR085C_mRNA"; exon_number "1"; gene_source "sgd"; gene_biotype "protein_coding"; transcript_source "sgd"; transcript_biotype "protein_coding"; exon_id "YJR085C_mRNA-E1";
X	sgd	CDS	585123	585437	.	-	0	gene_id "YJR085C"; transcript_id "YJR085C_mRNA"; exon_number "1"; gene_source "sgd"; gene_biotype "protein_coding"; transcript_source "sgd"; transcript_biotype "protein_coding"; protein_id "YJR085C";
X	sgd	start_codon	585435	585437	.	-	0	gene_id "YJR085C"; transcript_id "YJR085C_mRNA"; exon_number "1"; gene_source "sgd"; gene_biotype "protein_coding"; transcript_source "sgd"; transcript_biotype "protein_coding";
X	sgd	stop_codon	585120	585122	.	-	0	gene_id "YJR085C"; transcript_id "YJR085C_mRNA"; exon_number "1"; gene_source "sgd"; gene_biotype "protein_coding"; transcript_source "sgd"; transcript_biotype "protein_coding";
X	sgd	gene	586068	586400	.	+	.	gene_id "YJR086W"; gene_source "sgd"; gene_biotype "protein_coding";
X	sgd	transcript	586068	586400	.	+	.	gene_id "YJR086W"; transcript_id "YJR086W_mRNA"; gene_source "sgd"; gene_biotype "protein_coding"; transcript_source "sgd"; transcript_biotype "protein_coding";
X	sgd	exon	586068	586400	.	+	.	gene_id "YJR086W"; transcript_id "YJR086W_mRNA"; exon_number "1"; gene_source "sgd"; gene_biotype "protein_coding"; transcript_source "sgd"; transcript_biotype "protein_coding"; exon_id "YJR086W_mRNA-E1";
X	sgd	CDS	586068	586397	.	+	0	gene_id "YJR086W"; transcript_id "YJR086W_mRNA"; exon_number "1"; gene_source "sgd"; gene_biotype "protein_coding"; transcript_source "sgd"; transcript_biotype "protein_coding"; protein_id "YJR086W";
X	sgd	start_codon	586068	586070	.	+	0	gene_id "YJR086W"; transcript_id "YJR086W_mRNA"; exon_number "1"; gene_source "sgd"; gene_biotype "protein_coding"; transcript_source "sgd"; transcript_biotype "protein_coding";
X	sgd	stop_codon	586398	586400	.	+	0	gene_id "YJR086W"; transcript_id "YJR086W_mRNA"; exon_number "1"; gene_source "sgd"; gene_biotype "protein_coding"; transcript_source "sgd"; transcript_biotype "protein_coding";
X	sgd	gene	586221	587423	.	-	.	gene_id "YJR088C"; gene_source "sgd"; gene_biotype "protein_coding";
X	sgd	transcript	586221	587423	.	-	.	gene_id "YJR088C"; transcript_id "YJR088C_mRNA"; gene_source "sgd"; gene_biotype "protein_coding"; transcript_source "sgd"; transcript_biotype "protein_coding";
X	sgd	exon	586221	587423	.	-	.	gene_id "YJR088C"; transcript_id "YJR088C_mRNA"; exon_number "1"; gene_source "sgd"; gene_biotype "protein_coding"; transcript_source "sgd"; transcript_biotype "protein_coding"; exon_id "YJR088C_mRNA-E1";
X	sgd	CDS	586498	587373	.	-	0	gene_id "YJR088C"; transcript_id "YJR088C_mRNA"; exon_number "1"; gene_source "sgd"; gene_biotype "protein_coding"; transcript_source "sgd"; transcript_biotype "protein_coding"; protein_id "YJR088C";
X	sgd	start_codon	587371	587373	.	-	0	gene_id "YJR088C"; transcript_id "YJR088C_mRNA"; exon_number "1"; gene_source "sgd"; gene_biotype "protein_coding"; transcript_source "sgd"; transcript_biotype "protein_coding";
X	sgd	stop_codon	586495	586497	.	-	0	gene_id "YJR088C"; transcript_id "YJR088C_mRNA"; exon_number "1"; gene_source "sgd"; gene_biotype "protein_coding"; transcript_source "sgd"; transcript_biotype "protein_coding";
X	sgd	gene	587718	590582	.	+	.	gene_id "YJR089W"; gene_source "sgd"; gene_biotype "protein_coding";
X	sgd	transcript	587718	590582	.	+	.	gene_id "YJR089W"; transcript_id "YJR089W_mRNA"; gene_source "sgd"; gene_biotype "protein_coding"; transcript_source "sgd"; transcript_biotype "protein_coding";
X	sgd	exon	587718	590582	.	+	.	gene_id "YJR089W"; transcript_id "YJR089W_mRNA"; exon_number "1"; gene_source "sgd"; gene_biotype "protein_coding"; transcript_source "sgd"; transcript_biotype "protein_coding"; exon_id "YJR089W_mRNA-E1";
X	sgd	CDS	587718	590579	.	+	0	gene_id "YJR089W"; transcript_id "YJR089W_mRNA"; exon_number "1"; gene_source "sgd"; gene_biotype "protein_coding"; transcript_source "sgd"; transcript_biotype "protein_coding"; protein_id "YJR089W";
X	sgd	start_codon	587718	587720	.	+	0	gene_id "YJR089W"; transcript_id "YJR089W_mRNA"; exon_number "1"; gene_source "sgd"; gene_biotype "protein_coding"; transcript_source "sgd"; transcript_biotype "protein_coding";
X	sgd	stop_codon	590580	590582	.	+	0	gene_id "YJR089W"; transcript_id "YJR089W_mRNA"; exon_number "1"; gene_source "sgd"; gene_biotype "protein_coding"; transcript_source "sgd"; transcript_biotype "protein_coding";
X	sgd	gene	590872	594327	.	-	.	gene_id "YJR090C"; gene_name "GRR1"; gene_source "sgd"; gene_biotype "protein_coding";
X	sgd	transcript	590872	594327	.	-	.	gene_id "YJR090C"; transcript_id "YJR090C_mRNA"; gene_name "GRR1"; gene_source "sgd"; gene_biotype "protein_coding"; transcript_source "sgd"; transcript_biotype "protein_coding";
X	sgd	exon	590872	594327	.	-	.	gene_id "YJR090C"; transcript_id "YJR090C_mRNA"; exon_number "1"; gene_name "GRR1"; gene_source "sgd"; gene_biotype "protein_coding"; transcript_source "sgd"; transcript_biotype "protein_coding"; exon_id "YJR090C_mRNA-E1";
X	sgd	CDS	590875	594327	.	-	0	gene_id "YJR090C"; transcript_id "YJR090C_mRNA"; exon_number "1"; gene_name "GRR1"; gene_source "sgd"; gene_biotype "protein_coding"; transcript_source "sgd"; transcript_biotype "protein_coding"; protein_id "YJR090C";
X	sgd	start_codon	594325	594327	.	-	0	gene_id "YJR090C"; transcript_id "YJR090C_mRNA"; exon_number "1"; gene_name "GRR1"; gene_source "sgd"; gene_biotype "protein_coding"; transcript_source "sgd"; transcript_biotype "protein_coding";
X	sgd	stop_codon	590872	590874	.	-	0	gene_id "YJR090C"; transcript_id "YJR090C_mRNA"; exon_number "1"; gene_name "GRR1"; gene_source "sgd"; gene_biotype "protein_coding"; transcript_source "sgd"; transcript_biotype "protein_coding";
X	sgd	gene	595061	598336	.	-	.	gene_id "YJR091C"; gene_name "JSN1"; gene_source "sgd"; gene_biotype "protein_coding";
X	sgd	transcript	595061	598336	.	-	.	gene_id "YJR091C"; transcript_id "YJR091C_mRNA"; gene_name "JSN1"; gene_source "sgd"; gene_biotype "protein_coding"; transcript_source "sgd"; transcript_biotype "protein_coding";
X	sgd	exon	595061	598336	.	-	.	gene_id "YJR091C"; transcript_id "YJR091C_mRNA"; exon_number "1"; gene_name "JSN1"; gene_source "sgd"; gene_biotype "protein_coding"; transcript_source "sgd"; transcript_biotype "protein_coding"; exon_id "YJR091C_mRNA-E1";
X	sgd	CDS	595064	598336	.	-	0	gene_id "YJR091C"; transcript_id "YJR091C_mRNA"; exon_number "1"; gene_name "JSN1"; gene_source "sgd"; gene_biotype "protein_coding"; transcript_source "sgd"; transcript_biotype "protein_coding"; protein_id "YJR091C";
X	sgd	start_codon	598334	598336	.	-	0	gene_id "YJR091C"; transcript_id "YJR091C_mRNA"; exon_number "1"; gene_name "JSN1"; gene_source "sgd"; gene_biotype "protein_coding"; transcript_source "sgd"; transcript_biotype "protein_coding";
X	sgd	stop_codon	595061	595063	.	-	0	gene_id "YJR091C"; transcript_id "YJR091C_mRNA"; exon_number "1"; gene_name "JSN1"; gene_source "sgd"; gene_biotype "protein_coding"; transcript_source "sgd"; transcript_biotype "protein_coding";
X	sgd	gene	598735	603078	.	+	.	gene_id "YJR092W"; gene_source "sgd"; gene_biotype "protein_coding";
X	sgd	transcript	598735	603078	.	+	.	gene_id "YJR092W"; transcript_id "YJR092W_mRNA"; gene_source "sgd"; gene_biotype "protein_coding"; transcript_source "sgd"; transcript_biotype "protein_coding";
X	sgd	exon	598735	603078	.	+	.	gene_id "YJR092W"; transcript_id "YJR092W_mRNA"; exon_number "1"; gene_source "sgd"; gene_biotype "protein_coding"; transcript_source "sgd"; transcript_biotype "protein_coding"; exon_id "YJR092W_mRNA-E1";
X	sgd	CDS	598735	603075	.	+	0	gene_id "YJR092W"; transcript_id "YJR092W_mRNA"; exon_number "1"; gene_source "sgd"; gene_biotype "protein_coding"; transcript_source "sgd"; transcript_biotype "protein_coding"; protein_id "YJR092W";
X	sgd	start_codon	598735	598737	.	+	0	gene_id "YJR092W"; transcript_id "YJR092W_mRNA"; exon_number "1"; gene_source "sgd"; gene_biotype "protein_coding"; transcript_source "sgd"; transcript_biotype "protein_coding";
X	sgd	stop_codon	603076	603078	.	+	0	gene_id "YJR092W"; transcript_id "YJR092W_mRNA"; exon_number "1"; gene_source "sgd"; gene_biotype "protein_coding"; transcript_source "sgd"; transcript_biotype "protein_coding";
X	sgd	gene	603114	604288	.	-	.	gene_id "YJR093C"; gene_source "sgd"; gene_biotype "protein_coding";
X	sgd	transcript	603114	604288	.	-	.	gene_id "YJR093C"; transcript_id "YJR093C_mRNA"; gene_source "sgd"; gene_biotype "protein_coding"; transcript_source "sgd"; transcript_biotype "protein_coding";
X	sgd	exon	603114	604288	.	-	.	gene_id "YJR093C"; transcript_id "YJR093C_mRNA"; exon_number "1"; gene_source "sgd"; gene_biotype "protein_coding"; transcript_source "sgd"; transcript_biotype "protein_coding"; exon_id "YJR093C_mRNA-E1";
X	sgd	CDS	603223	604203	.	-	0	gene_id "YJR093C"; transcript_id "YJR093C_mRNA"; exon_number "1"; gene_source "sgd"; gene_biotype "protein_coding"; transcript_source "sgd"; transcript_biotype "protein_coding"; protein_id "YJR093C";
X	sgd	start_codon	604201	604203	.	-	0	gene_id "YJR093C"; transcript_id "YJR093C_mRNA"; exon_number "1"; gene_source "sgd"; gene_biotype "protein_coding"; transcript_source "sgd"; transcript_biotype "protein_coding";
X	sgd	stop_codon	603220	603222	.	-	0	gene_id "YJR093C"; transcript_id "YJR093C_mRNA"; exon_number "1"; gene_source "sgd"; gene_biotype "protein_coding"; transcript_source "sgd"; transcript_biotype "protein_coding";
X	sgd	gene	604569	605651	.	-	.	gene_id "YJR094C"; gene_source "sgd"; gene_biotype "protein_coding";
X	sgd	transcript	604569	605651	.	-	.	gene_id "YJR094C"; transcript_id "YJR094C_mRNA"; gene_source "sgd"; gene_biotype "protein_coding"; transcript_source "sgd"; transcript_biotype "protein_coding";
X	sgd	exon	604569	605651	.	-	.	gene_id "YJR094C"; transcript_id "YJR094C_mRNA"; exon_number "1"; gene_source "sgd"; gene_biotype "protein_coding"; transcript_source "sgd"; transcript_biotype "protein_coding"; exon_id "YJR094C_mRNA-E1";
X	sgd	CDS	604572	605651	.	-	0	gene_id "YJR094C"; transcript_id "YJR094C_mRNA"; exon_number "1"; gene_source "sgd"; gene_biotype "protein_coding"; transcript_source "sgd"; transcript_biotype "protein_coding"; protein_id "YJR094C";
X	sgd	start_codon	605649	605651	.	-	0	gene_id "YJR094C"; transcript_id "YJR094C_mRNA"; exon_number "1"; gene_source "sgd"; gene_biotype "protein_coding"; transcript_source "sgd"; transcript_biotype "protein_coding";
X	sgd	stop_codon	604569	604571	.	-	0	gene_id "YJR094C"; transcript_id "YJR094C_mRNA"; exon_number "1"; gene_source "sgd"; gene_biotype "protein_coding"; transcript_source "sgd"; transcript_biotype "protein_coding";
X	sgd	gene	605936	607424	.	-	.	gene_id "IRT1"; gene_source "sgd"; gene_biotype "ncRNA";
X	sgd	transcript	605936	607424	.	-	.	gene_id "IRT1"; transcript_id "IRT1_ncRNA"; gene_source "sgd"; gene_biotype "ncRNA"; transcript_source "sgd"; transcript_biotype "ncRNA";
X	sgd	exon	605936	607424	.	-	.	gene_id "IRT1"; transcript_id "IRT1_ncRNA"; exon_number "1"; gene_source "sgd"; gene_biotype "ncRNA"; transcript_source "sgd"; transcript_biotype "ncRNA"; exon_id "IRT1_ncRNA-E1";
X	sgd	gene	608247	609005	.	+	.	gene_id "YJR094W-A"; gene_name "RPL43B"; gene_source "sgd"; gene_biotype "protein_coding";
X	sgd	transcript	608247	609005	.	+	.	gene_id "YJR094W-A"; transcript_id "YJR094W-A_mRNA"; gene_name "RPL43B"; gene_source "sgd"; gene_biotype "protein_coding"; transcript_source "sgd"; transcript_biotype "protein_coding";
X	sgd	exon	608247	608306	.	+	.	gene_id "YJR094W-A"; transcript_id "YJR094W-A_mRNA"; exon_number "1"; gene_name "RPL43B"; gene_source "sgd"; gene_biotype "protein_coding"; transcript_source "sgd"; transcript_biotype "protein_coding"; exon_id "YJR094W-A_mRNA-E1";
X	sgd	CDS	608305	608306	.	+	0	gene_id "YJR094W-A"; transcript_id "YJR094W-A_mRNA"; exon_number "1"; gene_name "RPL43B"; gene_source "sgd"; gene_biotype "protein_coding"; transcript_source "sgd"; transcript_biotype "protein_coding"; protein_id "YJR094W-A";
X	sgd	start_codon	608305	608306	.	+	0	gene_id "YJR094W-A"; transcript_id "YJR094W-A_mRNA"; exon_number "1"; gene_name "RPL43B"; gene_source "sgd"; gene_biotype "protein_coding"; transcript_source "sgd"; transcript_biotype "protein_coding";
X	sgd	start_codon	608582	608582	.	+	1	gene_id "YJR094W-A"; transcript_id "YJR094W-A_mRNA"; exon_number "2"; gene_name "RPL43B"; gene_source "sgd"; gene_biotype "protein_coding"; transcript_source "sgd"; transcript_biotype "protein_coding";
X	sgd	exon	608582	609005	.	+	.	gene_id "YJR094W-A"; transcript_id "YJR094W-A_mRNA"; exon_number "2"; gene_name "RPL43B"; gene_source "sgd"; gene_biotype "protein_coding"; transcript_source "sgd"; transcript_biotype "protein_coding"; exon_id "YJR094W-A_mRNA-E2";
X	sgd	CDS	608582	608855	.	+	1	gene_id "YJR094W-A"; transcript_id "YJR094W-A_mRNA"; exon_number "2"; gene_name "RPL43B"; gene_source "sgd"; gene_biotype "protein_coding"; transcript_source "sgd"; transcript_biotype "protein_coding"; protein_id "YJR094W-A";
X	sgd	stop_codon	608856	608858	.	+	0	gene_id "YJR094W-A"; transcript_id "YJR094W-A_mRNA"; exon_number "2"; gene_name "RPL43B"; gene_source "sgd"; gene_biotype "protein_coding"; transcript_source "sgd"; transcript_biotype "protein_coding";
X	sgd	gene	609773	610741	.	+	.	gene_id "YJR095W"; gene_name "SFC1"; gene_source "sgd"; gene_biotype "protein_coding";
X	sgd	transcript	609773	610741	.	+	.	gene_id "YJR095W"; transcript_id "YJR095W_mRNA"; gene_name "SFC1"; gene_source "sgd"; gene_biotype "protein_coding"; transcript_source "sgd"; transcript_biotype "protein_coding";
X	sgd	exon	609773	610741	.	+	.	gene_id "YJR095W"; transcript_id "YJR095W_mRNA"; exon_number "1"; gene_name "SFC1"; gene_source "sgd"; gene_biotype "protein_coding"; transcript_source "sgd"; transcript_biotype "protein_coding"; exon_id "YJR095W_mRNA-E1";
X	sgd	CDS	609773	610738	.	+	0	gene_id "YJR095W"; transcript_id "YJR095W_mRNA"; exon_number "1"; gene_name "SFC1"; gene_source "sgd"; gene_biotype "protein_coding"; transcript_source "sgd"; transcript_biotype "protein_coding"; protein_id "YJR095W";
X	sgd	start_codon	609773	609775	.	+	0	gene_id "YJR095W"; transcript_id "YJR095W_mRNA"; exon_number "1"; gene_name "SFC1"; gene_source "sgd"; gene_biotype "protein_coding"; transcript_source "sgd"; transcript_biotype "protein_coding";
X	sgd	stop_codon	610739	610741	.	+	0	gene_id "YJR095W"; transcript_id "YJR095W_mRNA"; exon_number "1"; gene_name "SFC1"; gene_source "sgd"; gene_biotype "protein_coding"; transcript_source "sgd"; transcript_biotype "protein_coding";
X	sgd	gene	611195	612131	.	+	.	gene_id "YJR096W"; gene_source "sgd"; gene_biotype "protein_coding";
X	sgd	transcript	611195	612131	.	+	.	gene_id "YJR096W"; transcript_id "YJR096W_mRNA"; gene_source "sgd"; gene_biotype "protein_coding"; transcript_source "sgd"; transcript_biotype "protein_coding";
X	sgd	exon	611195	612131	.	+	.	gene_id "YJR096W"; transcript_id "YJR096W_mRNA"; exon_number "1"; gene_source "sgd"; gene_biotype "protein_coding"; transcript_source "sgd"; transcript_biotype "protein_coding"; exon_id "YJR096W_mRNA-E1";
X	sgd	CDS	611195	612040	.	+	0	gene_id "YJR096W"; transcript_id "YJR096W_mRNA"; exon_number "1"; gene_source "sgd"; gene_biotype "protein_coding"; transcript_source "sgd"; transcript_biotype "protein_coding"; protein_id "YJR096W";
X	sgd	start_codon	611195	611197	.	+	0	gene_id "YJR096W"; transcript_id "YJR096W_mRNA"; exon_number "1"; gene_source "sgd"; gene_biotype "protein_coding"; transcript_source "sgd"; transcript_biotype "protein_coding";
X	sgd	stop_codon	612041	612043	.	+	0	gene_id "YJR096W"; transcript_id "YJR096W_mRNA"; exon_number "1"; gene_source "sgd"; gene_biotype "protein_coding"; transcript_source "sgd"; transcript_biotype "protein_coding";
X	sgd	gene	612413	612931	.	+	.	gene_id "YJR097W"; gene_name "JJJ3"; gene_source "sgd"; gene_biotype "protein_coding";
X	sgd	transcript	612413	612931	.	+	.	gene_id "YJR097W"; transcript_id "YJR097W_mRNA"; gene_name "JJJ3"; gene_source "sgd"; gene_biotype "protein_coding"; transcript_source "sgd"; transcript_biotype "protein_coding";
X	sgd	exon	612413	612931	.	+	.	gene_id "YJR097W"; transcript_id "YJR097W_mRNA"; exon_number "1"; gene_name "JJJ3"; gene_source "sgd"; gene_biotype "protein_coding"; transcript_source "sgd"; transcript_biotype "protein_coding"; exon_id "YJR097W_mRNA-E1";
X	sgd	CDS	612413	612928	.	+	0	gene_id "YJR097W"; transcript_id "YJR097W_mRNA"; exon_number "1"; gene_name "JJJ3"; gene_source "sgd"; gene_biotype "protein_coding"; transcript_source "sgd"; transcript_biotype "protein_coding"; protein_id "YJR097W";
X	sgd	start_codon	612413	612415	.	+	0	gene_id "YJR097W"; transcript_id "YJR097W_mRNA"; exon_number "1"; gene_name "JJJ3"; gene_source "sgd"; gene_biotype "protein_coding"; transcript_source "sgd"; transcript_biotype "protein_coding";
X	sgd	stop_codon	612929	612931	.	+	0	gene_id "YJR097W"; transcript_id "YJR097W_mRNA"; exon_number "1"; gene_name "JJJ3"; gene_source "sgd"; gene_biotype "protein_coding"; transcript_source "sgd"; transcript_biotype "protein_coding";
X	sgd	gene	613186	615156	.	-	.	gene_id "YJR098C"; gene_source "sgd"; gene_biotype "protein_coding";
X	sgd	transcript	613186	615156	.	-	.	gene_id "YJR098C"; transcript_id "YJR098C_mRNA"; gene_source "sgd"; gene_biotype "protein_coding"; transcript_source "sgd"; transcript_biotype "protein_coding";
X	sgd	exon	613186	615156	.	-	.	gene_id "YJR098C"; transcript_id "YJR098C_mRNA"; exon_number "1"; gene_source "sgd"; gene_biotype "protein_coding"; transcript_source "sgd"; transcript_biotype "protein_coding"; exon_id "YJR098C_mRNA-E1";
X	sgd	CDS	613189	615156	.	-	0	gene_id "YJR098C"; transcript_id "YJR098C_mRNA"; exon_number "1"; gene_source "sgd"; gene_biotype "protein_coding"; transcript_source "sgd"; transcript_biotype "protein_coding"; protein_id "YJR098C";
X	sgd	start_codon	615154	615156	.	-	0	gene_id "YJR098C"; transcript_id "YJR098C_mRNA"; exon_number "1"; gene_source "sgd"; gene_biotype "protein_coding"; transcript_source "sgd"; transcript_biotype "protein_coding";
X	sgd	stop_codon	613186	613188	.	-	0	gene_id "YJR098C"; transcript_id "YJR098C_mRNA"; exon_number "1"; gene_source "sgd"; gene_biotype "protein_coding"; transcript_source "sgd"; transcript_biotype "protein_coding";
X	sgd	gene	615459	616409	.	+	.	gene_id "YJR099W"; gene_source "sgd"; gene_biotype "protein_coding";
X	sgd	transcript	615459	616409	.	+	.	gene_id "YJR099W"; transcript_id "YJR099W_mRNA"; gene_source "sgd"; gene_biotype "protein_coding"; transcript_source "sgd"; transcript_biotype "protein_coding";
X	sgd	exon	615459	616409	.	+	.	gene_id "YJR099W"; transcript_id "YJR099W_mRNA"; exon_number "1"; gene_source "sgd"; gene_biotype "protein_coding"; transcript_source "sgd"; transcript_biotype "protein_coding"; exon_id "YJR099W_mRNA-E1";
X	sgd	CDS	615576	616283	.	+	0	gene_id "YJR099W"; transcript_id "YJR099W_mRNA"; exon_number "1"; gene_source "sgd"; gene_biotype "protein_coding"; transcript_source "sgd"; transcript_biotype "protein_coding"; protein_id "YJR099W";
X	sgd	start_codon	615576	615578	.	+	0	gene_id "YJR099W"; transcript_id "YJR099W_mRNA"; exon_number "1"; gene_source "sgd"; gene_biotype "protein_coding"; transcript_source "sgd"; transcript_biotype "protein_coding";
X	sgd	stop_codon	616284	616286	.	+	0	gene_id "YJR099W"; transcript_id "YJR099W_mRNA"; exon_number "1"; gene_source "sgd"; gene_biotype "protein_coding"; transcript_source "sgd"; transcript_biotype "protein_coding";
X	sgd	gene	616279	617385	.	-	.	gene_id "YJR100C"; gene_source "sgd"; gene_biotype "protein_coding";
X	sgd	transcript	616279	617385	.	-	.	gene_id "YJR100C"; transcript_id "YJR100C_mRNA"; gene_source "sgd"; gene_biotype "protein_coding"; transcript_source "sgd"; transcript_biotype "protein_coding";
X	sgd	exon	616279	617385	.	-	.	gene_id "YJR100C"; transcript_id "YJR100C_mRNA"; exon_number "1"; gene_source "sgd"; gene_biotype "protein_coding"; transcript_source "sgd"; transcript_biotype "protein_coding"; exon_id "YJR100C_mRNA-E1";
X	sgd	CDS	616354	617334	.	-	0	gene_id "YJR100C"; transcript_id "YJR100C_mRNA"; exon_number "1"; gene_source "sgd"; gene_biotype "protein_coding"; transcript_source "sgd"; transcript_biotype "protein_coding"; protein_id "YJR100C";
X	sgd	start_codon	617332	617334	.	-	0	gene_id "YJR100C"; transcript_id "YJR100C_mRNA"; exon_number "1"; gene_source "sgd"; gene_biotype "protein_coding"; transcript_source "sgd"; transcript_biotype "protein_coding";
X	sgd	stop_codon	616351	616353	.	-	0	gene_id "YJR100C"; transcript_id "YJR100C_mRNA"; exon_number "1"; gene_source "sgd"; gene_biotype "protein_coding"; transcript_source "sgd"; transcript_biotype "protein_coding";
X	sgd	gene	618138	619192	.	+	.	gene_id "YJR101W"; gene_source "sgd"; gene_biotype "protein_coding";
X	sgd	transcript	618138	619192	.	+	.	gene_id "YJR101W"; transcript_id "YJR101W_mRNA"; gene_source "sgd"; gene_biotype "protein_coding"; transcript_source "sgd"; transcript_biotype "protein_coding";
X	sgd	exon	618138	619192	.	+	.	gene_id "YJR101W"; transcript_id "YJR101W_mRNA"; exon_number "1"; gene_source "sgd"; gene_biotype "protein_coding"; transcript_source "sgd"; transcript_biotype "protein_coding"; exon_id "YJR101W_mRNA-E1";
X	sgd	CDS	618234	619031	.	+	0	gene_id "YJR101W"; transcript_id "YJR101W_mRNA"; exon_number "1"; gene_source "sgd"; gene_biotype "protein_coding"; transcript_source "sgd"; transcript_biotype "protein_coding"; protein_id "YJR101W";
X	sgd	start_codon	618234	618236	.	+	0	gene_id "YJR101W"; transcript_id "YJR101W_mRNA"; exon_number "1"; gene_source "sgd"; gene_biotype "protein_coding"; transcript_source "sgd"; transcript_biotype "protein_coding";
X	sgd	stop_codon	619032	619034	.	+	0	gene_id "YJR101W"; transcript_id "YJR101W_mRNA"; exon_number "1"; gene_source "sgd"; gene_biotype "protein_coding"; transcript_source "sgd"; transcript_biotype "protein_coding";
X	sgd	gene	619036	619833	.	-	.	gene_id "YJR102C"; gene_name "VPS25"; gene_source "sgd"; gene_biotype "protein_coding";
X	sgd	transcript	619036	619833	.	-	.	gene_id "YJR102C"; transcript_id "YJR102C_mRNA"; gene_name "VPS25"; gene_source "sgd"; gene_biotype "protein_coding"; transcript_source "sgd"; transcript_biotype "protein_coding";
X	sgd	exon	619036	619833	.	-	.	gene_id "YJR102C"; transcript_id "YJR102C_mRNA"; exon_number "1"; gene_name "VPS25"; gene_source "sgd"; gene_biotype "protein_coding"; transcript_source "sgd"; transcript_biotype "protein_coding"; exon_id "YJR102C_mRNA-E1";
X	sgd	CDS	619160	619765	.	-	0	gene_id "YJR102C"; transcript_id "YJR102C_mRNA"; exon_number "1"; gene_name "VPS25"; gene_source "sgd"; gene_biotype "protein_coding"; transcript_source "sgd"; transcript_biotype "protein_coding"; protein_id "YJR102C";
X	sgd	start_codon	619763	619765	.	-	0	gene_id "YJR102C"; transcript_id "YJR102C_mRNA"; exon_number "1"; gene_name "VPS25"; gene_source "sgd"; gene_biotype "protein_coding"; transcript_source "sgd"; transcript_biotype "protein_coding";
X	sgd	stop_codon	619157	619159	.	-	0	gene_id "YJR102C"; transcript_id "YJR102C_mRNA"; exon_number "1"; gene_name "VPS25"; gene_source "sgd"; gene_biotype "protein_coding"; transcript_source "sgd"; transcript_biotype "protein_coding";
X	sgd	gene	620695	622570	.	+	.	gene_id "YJR103W"; gene_source "sgd"; gene_biotype "protein_coding";
X	sgd	transcript	620695	622570	.	+	.	gene_id "YJR103W"; transcript_id "YJR103W_mRNA"; gene_source "sgd"; gene_biotype "protein_coding"; transcript_source "sgd"; transcript_biotype "protein_coding";
X	sgd	exon	620695	622570	.	+	.	gene_id "YJR103W"; transcript_id "YJR103W_mRNA"; exon_number "1"; gene_source "sgd"; gene_biotype "protein_coding"; transcript_source "sgd"; transcript_biotype "protein_coding"; exon_id "YJR103W_mRNA-E1";
X	sgd	CDS	620754	622487	.	+	0	gene_id "YJR103W"; transcript_id "YJR103W_mRNA"; exon_number "1"; gene_source "sgd"; gene_biotype "protein_coding"; transcript_source "sgd"; transcript_biotype "protein_coding"; protein_id "YJR103W";
X	sgd	start_codon	620754	620756	.	+	0	gene_id "YJR103W"; transcript_id "YJR103W_mRNA"; exon_number "1"; gene_source "sgd"; gene_biotype "protein_coding"; transcript_source "sgd"; transcript_biotype "protein_coding";
X	sgd	stop_codon	622488	622490	.	+	0	gene_id "YJR103W"; transcript_id "YJR103W_mRNA"; exon_number "1"; gene_source "sgd"; gene_biotype "protein_coding"; transcript_source "sgd"; transcript_biotype "protein_coding";
X	sgd	gene	622421	623340	.	-	.	gene_id "YJR104C"; gene_name "SOD1"; gene_source "sgd"; gene_biotype "protein_coding";
X	sgd	transcript	622421	623340	.	-	.	gene_id "YJR104C"; transcript_id "YJR104C_mRNA"; gene_name "SOD1"; gene_source "sgd"; gene_biotype "protein_coding"; transcript_source "sgd"; transcript_biotype "protein_coding";
X	sgd	exon	622421	623340	.	-	.	gene_id "YJR104C"; transcript_id "YJR104C_mRNA"; exon_number "1"; gene_name "SOD1"; gene_source "sgd"; gene_biotype "protein_coding"; transcript_source "sgd"; transcript_biotype "protein_coding"; exon_id "YJR104C_mRNA-E1";
X	sgd	CDS	622553	623014	.	-	0	gene_id "YJR104C"; transcript_id "YJR104C_mRNA"; exon_number "1"; gene_name "SOD1"; gene_source "sgd"; gene_biotype "protein_coding"; transcript_source "sgd"; transcript_biotype "protein_coding"; protein_id "YJR104C";
X	sgd	start_codon	623012	623014	.	-	0	gene_id "YJR104C"; transcript_id "YJR104C_mRNA"; exon_number "1"; gene_name "SOD1"; gene_source "sgd"; gene_biotype "protein_coding"; transcript_source "sgd"; transcript_biotype "protein_coding";
X	sgd	stop_codon	622550	622552	.	-	0	gene_id "YJR104C"; transcript_id "YJR104C_mRNA"; exon_number "1"; gene_name "SOD1"; gene_source "sgd"; gene_biotype "protein_coding"; transcript_source "sgd"; transcript_biotype "protein_coding";
X	sgd	gene	623404	624661	.	+	.	gene_id "YJR105W"; gene_source "sgd"; gene_biotype "protein_coding";
X	sgd	transcript	623404	624661	.	+	.	gene_id "YJR105W"; transcript_id "YJR105W_mRNA"; gene_source "sgd"; gene_biotype "protein_coding"; transcript_source "sgd"; transcript_biotype "protein_coding";
X	sgd	exon	623404	624661	.	+	.	gene_id "YJR105W"; transcript_id "YJR105W_mRNA"; exon_number "1"; gene_source "sgd"; gene_biotype "protein_coding"; transcript_source "sgd"; transcript_biotype "protein_coding"; exon_id "YJR105W_mRNA-E1";
X	sgd	CDS	623581	624600	.	+	0	gene_id "YJR105W"; transcript_id "YJR105W_mRNA"; exon_number "1"; gene_source "sgd"; gene_biotype "protein_coding"; transcript_source "sgd"; transcript_biotype "protein_coding"; protein_id "YJR105W";
X	sgd	start_codon	623581	623583	.	+	0	gene_id "YJR105W"; transcript_id "YJR105W_mRNA"; exon_number "1"; gene_source "sgd"; gene_biotype "protein_coding"; transcript_source "sgd"; transcript_biotype "protein_coding";
X	sgd	stop_codon	624601	624603	.	+	0	gene_id "YJR105W"; transcript_id "YJR105W_mRNA"; exon_number "1"; gene_source "sgd"; gene_biotype "protein_coding"; transcript_source "sgd"; transcript_biotype "protein_coding";
X	sgd	gene	624838	627015	.	+	.	gene_id "YJR106W"; gene_source "sgd"; gene_biotype "protein_coding";
X	sgd	transcript	624838	627015	.	+	.	gene_id "YJR106W"; transcript_id "YJR106W_mRNA"; gene_source "sgd"; gene_biotype "protein_coding"; transcript_source "sgd"; transcript_biotype "protein_coding";
X	sgd	exon	624838	627015	.	+	.	gene_id "YJR106W"; transcript_id "YJR106W_mRNA"; exon_number "1"; gene_source "sgd"; gene_biotype "protein_coding"; transcript_source "sgd"; transcript_biotype "protein_coding"; exon_id "YJR106W_mRNA-E1";
X	sgd	CDS	624838	627012	.	+	0	gene_id "YJR106W"; transcript_id "YJR106W_mRNA"; exon_number "1"; gene_source "sgd"; gene_biotype "protein_coding"; transcript_source "sgd"; transcript_biotype "protein_coding"; protein_id "YJR106W";
X	sgd	start_codon	624838	624840	.	+	0	gene_id "YJR106W"; transcript_id "YJR106W_mRNA"; exon_number "1"; gene_source "sgd"; gene_biotype "protein_coding"; transcript_source "sgd"; transcript_biotype "protein_coding";
X	sgd	stop_codon	627013	627015	.	+	0	gene_id "YJR106W"; transcript_id "YJR106W_mRNA"; exon_number "1"; gene_source "sgd"; gene_biotype "protein_coding"; transcript_source "sgd"; transcript_biotype "protein_coding";
X	sgd	gene	627340	628326	.	+	.	gene_id "YJR107W"; gene_source "sgd"; gene_biotype "protein_coding";
X	sgd	transcript	627340	628326	.	+	.	gene_id "YJR107W"; transcript_id "YJR107W_mRNA"; gene_source "sgd"; gene_biotype "protein_coding"; transcript_source "sgd"; transcript_biotype "protein_coding";
X	sgd	exon	627340	628326	.	+	.	gene_id "YJR107W"; transcript_id "YJR107W_mRNA"; exon_number "1"; gene_source "sgd"; gene_biotype "protein_coding"; transcript_source "sgd"; transcript_biotype "protein_coding"; exon_id "YJR107W_mRNA-E1";
X	sgd	CDS	627340	628323	.	+	0	gene_id "YJR107W"; transcript_id "YJR107W_mRNA"; exon_number "1"; gene_source "sgd"; gene_biotype "protein_coding"; transcript_source "sgd"; transcript_biotype "protein_coding"; protein_id "YJR107W";
X	sgd	start_codon	627340	627342	.	+	0	gene_id "YJR107W"; transcript_id "YJR107W_mRNA"; exon_number "1"; gene_source "sgd"; gene_biotype "protein_coding"; transcript_source "sgd"; transcript_biotype "protein_coding";
X	sgd	stop_codon	628324	628326	.	+	0	gene_id "YJR107W"; transcript_id "YJR107W_mRNA"; exon_number "1"; gene_source "sgd"; gene_biotype "protein_coding"; transcript_source "sgd"; transcript_biotype "protein_coding";
X	sgd	gene	628712	629582	.	+	.	gene_id "YJR108W"; gene_source "sgd"; gene_biotype "protein_coding";
X	sgd	transcript	628712	629582	.	+	.	gene_id "YJR108W"; transcript_id "YJR108W_mRNA"; gene_source "sgd"; gene_biotype "protein_coding"; transcript_source "sgd"; transcript_biotype "protein_coding";
X	sgd	exon	628712	629582	.	+	.	gene_id "YJR108W"; transcript_id "YJR108W_mRNA"; exon_number "1"; gene_source "sgd"; gene_biotype "protein_coding"; transcript_source "sgd"; transcript_biotype "protein_coding"; exon_id "YJR108W_mRNA-E1";
X	sgd	CDS	628712	629080	.	+	0	gene_id "YJR108W"; transcript_id "YJR108W_mRNA"; exon_number "1"; gene_source "sgd"; gene_biotype "protein_coding"; transcript_source "sgd"; transcript_biotype "protein_coding"; protein_id "YJR108W";
X	sgd	start_codon	628712	628714	.	+	0	gene_id "YJR108W"; transcript_id "YJR108W_mRNA"; exon_number "1"; gene_source "sgd"; gene_biotype "protein_coding"; transcript_source "sgd"; transcript_biotype "protein_coding";
X	sgd	stop_codon	629081	629083	.	+	0	gene_id "YJR108W"; transcript_id "YJR108W_mRNA"; exon_number "1"; gene_source "sgd"; gene_biotype "protein_coding"; transcript_source "sgd"; transcript_biotype "protein_coding";
X	sgd	gene	629488	633004	.	-	.	gene_id "YJR109C"; gene_source "sgd"; gene_biotype "protein_coding";
X	sgd	transcript	629488	633004	.	-	.	gene_id "YJR109C"; transcript_id "YJR109C_mRNA"; gene_source "sgd"; gene_biotype "protein_coding"; transcript_source "sgd"; transcript_biotype "protein_coding";
X	sgd	exon	629488	633004	.	-	.	gene_id "YJR109C"; transcript_id "YJR109C_mRNA"; exon_number "1"; gene_source "sgd"; gene_biotype "protein_coding"; transcript_source "sgd"; transcript_biotype "protein_coding"; exon_id "YJR109C_mRNA-E1";
X	sgd	CDS	629588	632941	.	-	0	gene_id "YJR109C"; transcript_id "YJR109C_mRNA"; exon_number "1"; gene_source "sgd"; gene_biotype "protein_coding"; transcript_source "sgd"; transcript_biotype "protein_coding"; protein_id "YJR109C";
X	sgd	start_codon	632939	632941	.	-	0	gene_id "YJR109C"; transcript_id "YJR109C_mRNA"; exon_number "1"; gene_source "sgd"; gene_biotype "protein_coding"; transcript_source "sgd"; transcript_biotype "protein_coding";
X	sgd	stop_codon	629585	629587	.	-	0	gene_id "YJR109C"; transcript_id "YJR109C_mRNA"; exon_number "1"; gene_source "sgd"; gene_biotype "protein_coding"; transcript_source "sgd"; transcript_biotype "protein_coding";
X	sgd	gene	633615	635681	.	+	.	gene_id "YJR110W"; gene_source "sgd"; gene_biotype "protein_coding";
X	sgd	transcript	633615	635681	.	+	.	gene_id "YJR110W"; transcript_id "YJR110W_mRNA"; gene_source "sgd"; gene_biotype "protein_coding"; transcript_source "sgd"; transcript_biotype "protein_coding";
X	sgd	exon	633615	635681	.	+	.	gene_id "YJR110W"; transcript_id "YJR110W_mRNA"; exon_number "1"; gene_source "sgd"; gene_biotype "protein_coding"; transcript_source "sgd"; transcript_biotype "protein_coding"; exon_id "YJR110W_mRNA-E1";
X	sgd	CDS	633615	635678	.	+	0	gene_id "YJR110W"; transcript_id "YJR110W_mRNA"; exon_number "1"; gene_source "sgd"; gene_biotype "protein_coding"; transcript_source "sgd"; transcript_biotype "protein_coding"; protein_id "YJR110W";
X	sgd	start_codon	633615	633617	.	+	0	gene_id "YJR110W"; transcript_id "YJR110W_mRNA"; exon_number "1"; gene_source "sgd"; gene_biotype "protein_coding"; transcript_source "sgd"; transcript_biotype "protein_coding";
X	sgd	stop_codon	635679	635681	.	+	0	gene_id "YJR110W"; transcript_id "YJR110W_mRNA"; exon_number "1"; gene_source "sgd"; gene_biotype "protein_coding"; transcript_source "sgd"; transcript_biotype "protein_coding";
X	sgd	gene	635855	636706	.	-	.	gene_id "YJR111C"; gene_source "sgd"; gene_biotype "protein_coding";
X	sgd	transcript	635855	636706	.	-	.	gene_id "YJR111C"; transcript_id "YJR111C_mRNA"; gene_source "sgd"; gene_biotype "protein_coding"; transcript_source "sgd"; transcript_biotype "protein_coding";
X	sgd	exon	635855	636706	.	-	.	gene_id "YJR111C"; transcript_id "YJR111C_mRNA"; exon_number "1"; gene_source "sgd"; gene_biotype "protein_coding"; transcript_source "sgd"; transcript_biotype "protein_coding"; exon_id "YJR111C_mRNA-E1";
X	sgd	CDS	635858	636706	.	-	0	gene_id "YJR111C"; transcript_id "YJR111C_mRNA"; exon_number "1"; gene_source "sgd"; gene_biotype "protein_coding"; transcript_source "sgd"; transcript_biotype "protein_coding"; protein_id "YJR111C";
X	sgd	start_codon	636704	636706	.	-	0	gene_id "YJR111C"; transcript_id "YJR111C_mRNA"; exon_number "1"; gene_source "sgd"; gene_biotype "protein_coding"; transcript_source "sgd"; transcript_biotype "protein_coding";
X	sgd	stop_codon	635855	635857	.	-	0	gene_id "YJR111C"; transcript_id "YJR111C_mRNA"; exon_number "1"; gene_source "sgd"; gene_biotype "protein_coding"; transcript_source "sgd"; transcript_biotype "protein_coding";
X	sgd	gene	636992	637635	.	+	.	gene_id "YJR112W"; gene_source "sgd"; gene_biotype "protein_coding";
X	sgd	transcript	636992	637635	.	+	.	gene_id "YJR112W"; transcript_id "YJR112W_mRNA"; gene_source "sgd"; gene_biotype "protein_coding"; transcript_source "sgd"; transcript_biotype "protein_coding";
X	sgd	exon	636992	637635	.	+	.	gene_id "YJR112W"; transcript_id "YJR112W_mRNA"; exon_number "1"; gene_source "sgd"; gene_biotype "protein_coding"; transcript_source "sgd"; transcript_biotype "protein_coding"; exon_id "YJR112W_mRNA-E1";
X	sgd	CDS	637030	637632	.	+	0	gene_id "YJR112W"; transcript_id "YJR112W_mRNA"; exon_number "1"; gene_source "sgd"; gene_biotype "protein_coding"; transcript_source "sgd"; transcript_biotype "protein_coding"; protein_id "YJR112W";
X	sgd	start_codon	637030	637032	.	+	0	gene_id "YJR112W"; transcript_id "YJR112W_mRNA"; exon_number "1"; gene_source "sgd"; gene_biotype "protein_coding"; transcript_source "sgd"; transcript_biotype "protein_coding";
X	sgd	stop_codon	637633	637635	.	+	0	gene_id "YJR112W"; transcript_id "YJR112W_mRNA"; exon_number "1"; gene_source "sgd"; gene_biotype "protein_coding"; transcript_source "sgd"; transcript_biotype "protein_coding";
X	sgd	gene	637741	638276	.	+	.	gene_id "YJR112W-A"; gene_source "sgd"; gene_biotype "protein_coding";
X	sgd	transcript	637741	638276	.	+	.	gene_id "YJR112W-A"; transcript_id "YJR112W-A_mRNA"; gene_source "sgd"; gene_biotype "protein_coding"; transcript_source "sgd"; transcript_biotype "protein_coding";
X	sgd	exon	637741	637809	.	+	.	gene_id "YJR112W-A"; transcript_id "YJR112W-A_mRNA"; exon_number "1"; gene_source "sgd"; gene_biotype "protein_coding"; transcript_source "sgd"; transcript_biotype "protein_coding"; exon_id "YJR112W-A_mRNA-E1";
X	sgd	CDS	637790	637809	.	+	0	gene_id "YJR112W-A"; transcript_id "YJR112W-A_mRNA"; exon_number "1"; gene_source "sgd"; gene_biotype "protein_coding"; transcript_source "sgd"; transcript_biotype "protein_coding"; protein_id "YJR112W-A";
X	sgd	start_codon	637790	637792	.	+	0	gene_id "YJR112W-A"; transcript_id "YJR112W-A_mRNA"; exon_number "1"; gene_source "sgd"; gene_biotype "protein_coding"; transcript_source "sgd"; transcript_biotype "protein_coding";
X	sgd	exon	637859	638276	.	+	.	gene_id "YJR112W-A"; transcript_id "YJR112W-A_mRNA"; exon_number "2"; gene_source "sgd"; gene_biotype "protein_coding"; transcript_source "sgd"; transcript_biotype "protein_coding"; exon_id "YJR112W-A_mRNA-E2";
X	sgd	CDS	637859	638165	.	+	1	gene_id "YJR112W-A"; transcript_id "YJR112W-A_mRNA"; exon_number "2"; gene_source "sgd"; gene_biotype "protein_coding"; transcript_source "sgd"; transcript_biotype "protein_coding"; protein_id "YJR112W-A";
X	sgd	stop_codon	638166	638168	.	+	0	gene_id "YJR112W-A"; transcript_id "YJR112W-A_mRNA"; exon_number "2"; gene_source "sgd"; gene_biotype "protein_coding"; transcript_source "sgd"; transcript_biotype "protein_coding";
X	sgd	gene	638093	639249	.	-	.	gene_id "YJR113C"; gene_source "sgd"; gene_biotype "protein_coding";
X	sgd	transcript	638093	639249	.	-	.	gene_id "YJR113C"; transcript_id "YJR113C_mRNA"; gene_source "sgd"; gene_biotype "protein_coding"; transcript_source "sgd"; transcript_biotype "protein_coding";
X	sgd	exon	638093	639249	.	-	.	gene_id "YJR113C"; transcript_id "YJR113C_mRNA"; exon_number "1"; gene_source "sgd"; gene_biotype "protein_coding"; transcript_source "sgd"; transcript_biotype "protein_coding"; exon_id "YJR113C_mRNA-E1";
X	sgd	CDS	638235	638975	.	-	0	gene_id "YJR113C"; transcript_id "YJR113C_mRNA"; exon_number "1"; gene_source "sgd"; gene_biotype "protein_coding"; transcript_source "sgd"; transcript_biotype "protein_coding"; protein_id "YJR113C";
X	sgd	start_codon	638973	638975	.	-	0	gene_id "YJR113C"; transcript_id "YJR113C_mRNA"; exon_number "1"; gene_source "sgd"; gene_biotype "protein_coding"; transcript_source "sgd"; transcript_biotype "protein_coding";
X	sgd	stop_codon	638232	638234	.	-	0	gene_id "YJR113C"; transcript_id "YJR113C_mRNA"; exon_number "1"; gene_source "sgd"; gene_biotype "protein_coding"; transcript_source "sgd"; transcript_biotype "protein_coding";
X	sgd	gene	639942	640451	.	+	.	gene_id "YJR115W"; gene_source "sgd"; gene_biotype "protein_coding";
X	sgd	transcript	639942	640451	.	+	.	gene_id "YJR115W"; transcript_id "YJR115W_mRNA"; gene_source "sgd"; gene_biotype "protein_coding"; transcript_source "sgd"; transcript_biotype "protein_coding";
X	sgd	exon	639942	640451	.	+	.	gene_id "YJR115W"; transcript_id "YJR115W_mRNA"; exon_number "1"; gene_source "sgd"; gene_biotype "protein_coding"; transcript_source "sgd"; transcript_biotype "protein_coding"; exon_id "YJR115W_mRNA-E1";
X	sgd	CDS	639942	640448	.	+	0	gene_id "YJR115W"; transcript_id "YJR115W_mRNA"; exon_number "1"; gene_source "sgd"; gene_biotype "protein_coding"; transcript_source "sgd"; transcript_biotype "protein_coding"; protein_id "YJR115W";
X	sgd	start_codon	639942	639944	.	+	0	gene_id "YJR115W"; transcript_id "YJR115W_mRNA"; exon_number "1"; gene_source "sgd"; gene_biotype "protein_coding"; transcript_source "sgd"; transcript_biotype "protein_coding";
X	sgd	stop_codon	640449	640451	.	+	0	gene_id "YJR115W"; transcript_id "YJR115W_mRNA"; exon_number "1"; gene_source "sgd"; gene_biotype "protein_coding"; transcript_source "sgd"; transcript_biotype "protein_coding";
X	sgd	gene	640717	641828	.	+	.	gene_id "YJR116W"; gene_source "sgd"; gene_biotype "protein_coding";
X	sgd	transcript	640717	641828	.	+	.	gene_id "YJR116W"; transcript_id "YJR116W_mRNA"; gene_source "sgd"; gene_biotype "protein_coding"; transcript_source "sgd"; transcript_biotype "protein_coding";
X	sgd	exon	640717	641828	.	+	.	gene_id "YJR116W"; transcript_id "YJR116W_mRNA"; exon_number "1"; gene_source "sgd"; gene_biotype "protein_coding"; transcript_source "sgd"; transcript_biotype "protein_coding"; exon_id "YJR116W_mRNA-E1";
X	sgd	CDS	640825	641661	.	+	0	gene_id "YJR116W"; transcript_id "YJR116W_mRNA"; exon_number "1"; gene_source "sgd"; gene_biotype "protein_coding"; transcript_source "sgd"; transcript_biotype "protein_coding"; protein_id "YJR116W";
X	sgd	start_codon	640825	640827	.	+	0	gene_id "YJR116W"; transcript_id "YJR116W_mRNA"; exon_number "1"; gene_source "sgd"; gene_biotype "protein_coding"; transcript_source "sgd"; transcript_biotype "protein_coding";
X	sgd	stop_codon	641662	641664	.	+	0	gene_id "YJR116W"; transcript_id "YJR116W_mRNA"; exon_number "1"; gene_source "sgd"; gene_biotype "protein_coding"; transcript_source "sgd"; transcript_biotype "protein_coding";
X	sgd	gene	641964	643513	.	+	.	gene_id "YJR117W"; gene_name "STE24"; gene_source "sgd"; gene_biotype "protein_coding";
X	sgd	transcript	641964	643513	.	+	.	gene_id "YJR117W"; transcript_id "YJR117W_mRNA"; gene_name "STE24"; gene_source "sgd"; gene_biotype "protein_coding"; transcript_source "sgd"; transcript_biotype "protein_coding";
X	sgd	exon	641964	643513	.	+	.	gene_id "YJR117W"; transcript_id "YJR117W_mRNA"; exon_number "1"; gene_name "STE24"; gene_source "sgd"; gene_biotype "protein_coding"; transcript_source "sgd"; transcript_biotype "protein_coding"; exon_id "YJR117W_mRNA-E1";
X	sgd	CDS	642007	643365	.	+	0	gene_id "YJR117W"; transcript_id "YJR117W_mRNA"; exon_number "1"; gene_name "STE24"; gene_source "sgd"; gene_biotype "protein_coding"; transcript_source "sgd"; transcript_biotype "protein_coding"; protein_id "YJR117W";
X	sgd	start_codon	642007	642009	.	+	0	gene_id "YJR117W"; transcript_id "YJR117W_mRNA"; exon_number "1"; gene_name "STE24"; gene_source "sgd"; gene_biotype "protein_coding"; transcript_source "sgd"; transcript_biotype "protein_coding";
X	sgd	stop_codon	643366	643368	.	+	0	gene_id "YJR117W"; transcript_id "YJR117W_mRNA"; exon_number "1"; gene_name "STE24"; gene_source "sgd"; gene_biotype "protein_coding"; transcript_source "sgd"; transcript_biotype "protein_coding";
X	sgd	gene	643370	644178	.	-	.	gene_id "YJR118C"; gene_source "sgd"; gene_biotype "protein_coding";
X	sgd	transcript	643370	644178	.	-	.	gene_id "YJR118C"; transcript_id "YJR118C_mRNA"; gene_source "sgd"; gene_biotype "protein_coding"; transcript_source "sgd"; transcript_biotype "protein_coding";
X	sgd	exon	643370	644178	.	-	.	gene_id "YJR118C"; transcript_id "YJR118C_mRNA"; exon_number "1"; gene_source "sgd"; gene_biotype "protein_coding"; transcript_source "sgd"; transcript_biotype "protein_coding"; exon_id "YJR118C_mRNA-E1";
X	sgd	CDS	643493	644101	.	-	0	gene_id "YJR118C"; transcript_id "YJR118C_mRNA"; exon_number "1"; gene_source "sgd"; gene_biotype "protein_coding"; transcript_source "sgd"; transcript_biotype "protein_coding"; protein_id "YJR118C";
X	sgd	start_codon	644099	644101	.	-	0	gene_id "YJR118C"; transcript_id "YJR118C_mRNA"; exon_number "1"; gene_source "sgd"; gene_biotype "protein_coding"; transcript_source "sgd"; transcript_biotype "protein_coding";
X	sgd	stop_codon	643490	643492	.	-	0	gene_id "YJR118C"; transcript_id "YJR118C_mRNA"; exon_number "1"; gene_source "sgd"; gene_biotype "protein_coding"; transcript_source "sgd"; transcript_biotype "protein_coding";
X	sgd	gene	644304	646490	.	-	.	gene_id "YJR119C"; gene_name "JHD2"; gene_source "sgd"; gene_biotype "protein_coding";
X	sgd	transcript	644304	646490	.	-	.	gene_id "YJR119C"; transcript_id "YJR119C_mRNA"; gene_name "JHD2"; gene_source "sgd"; gene_biotype "protein_coding"; transcript_source "sgd"; transcript_biotype "protein_coding";
X	sgd	exon	644304	646490	.	-	.	gene_id "YJR119C"; transcript_id "YJR119C_mRNA"; exon_number "1"; gene_name "JHD2"; gene_source "sgd"; gene_biotype "protein_coding"; transcript_source "sgd"; transcript_biotype "protein_coding"; exon_id "YJR119C_mRNA-E1";
X	sgd	CDS	644307	646490	.	-	0	gene_id "YJR119C"; transcript_id "YJR119C_mRNA"; exon_number "1"; gene_name "JHD2"; gene_source "sgd"; gene_biotype "protein_coding"; transcript_source "sgd"; transcript_biotype "protein_coding"; protein_id "YJR119C";
X	sgd	start_codon	646488	646490	.	-	0	gene_id "YJR119C"; transcript_id "YJR119C_mRNA"; exon_number "1"; gene_name "JHD2"; gene_source "sgd"; gene_biotype "protein_coding"; transcript_source "sgd"; transcript_biotype "protein_coding";
X	sgd	stop_codon	644304	644306	.	-	0	gene_id "YJR119C"; transcript_id "YJR119C_mRNA"; exon_number "1"; gene_name "JHD2"; gene_source "sgd"; gene_biotype "protein_coding"; transcript_source "sgd"; transcript_biotype "protein_coding";
X	sgd	gene	647126	647590	.	+	.	gene_id "YJR120W"; gene_source "sgd"; gene_biotype "protein_coding";
X	sgd	transcript	647126	647590	.	+	.	gene_id "YJR120W"; transcript_id "YJR120W_mRNA"; gene_source "sgd"; gene_biotype "protein_coding"; transcript_source "sgd"; transcript_biotype "protein_coding";
X	sgd	exon	647126	647590	.	+	.	gene_id "YJR120W"; transcript_id "YJR120W_mRNA"; exon_number "1"; gene_source "sgd"; gene_biotype "protein_coding"; transcript_source "sgd"; transcript_biotype "protein_coding"; exon_id "YJR120W_mRNA-E1";
X	sgd	CDS	647126	647473	.	+	0	gene_id "YJR120W"; transcript_id "YJR120W_mRNA"; exon_number "1"; gene_source "sgd"; gene_biotype "protein_coding"; transcript_source "sgd"; transcript_biotype "protein_coding"; protein_id "YJR120W";
X	sgd	start_codon	647126	647128	.	+	0	gene_id "YJR120W"; transcript_id "YJR120W_mRNA"; exon_number "1"; gene_source "sgd"; gene_biotype "protein_coding"; transcript_source "sgd"; transcript_biotype "protein_coding";
X	sgd	stop_codon	647474	647476	.	+	0	gene_id "YJR120W"; transcript_id "YJR120W_mRNA"; exon_number "1"; gene_source "sgd"; gene_biotype "protein_coding"; transcript_source "sgd"; transcript_biotype "protein_coding";
X	sgd	gene	647516	649400	.	+	.	gene_id "YJR121W"; gene_source "sgd"; gene_biotype "protein_coding";
X	sgd	transcript	647516	649400	.	+	.	gene_id "YJR121W"; transcript_id "YJR121W_mRNA"; gene_source "sgd"; gene_biotype "protein_coding"; transcript_source "sgd"; transcript_biotype "protein_coding";
X	sgd	exon	647516	649400	.	+	.	gene_id "YJR121W"; transcript_id "YJR121W_mRNA"; exon_number "1"; gene_source "sgd"; gene_biotype "protein_coding"; transcript_source "sgd"; transcript_biotype "protein_coding"; exon_id "YJR121W_mRNA-E1";
X	sgd	CDS	647607	649139	.	+	0	gene_id "YJR121W"; transcript_id "YJR121W_mRNA"; exon_number "1"; gene_source "sgd"; gene_biotype "protein_coding"; transcript_source "sgd"; transcript_biotype "protein_coding"; protein_id "YJR121W";
X	sgd	start_codon	647607	647609	.	+	0	gene_id "YJR121W"; transcript_id "YJR121W_mRNA"; exon_number "1"; gene_source "sgd"; gene_biotype "protein_coding"; transcript_source "sgd"; transcript_biotype "protein_coding";
X	sgd	stop_codon	649140	649142	.	+	0	gene_id "YJR121W"; transcript_id "YJR121W_mRNA"; exon_number "1"; gene_source "sgd"; gene_biotype "protein_coding"; transcript_source "sgd"; transcript_biotype "protein_coding";
X	sgd	gene	649709	651367	.	+	.	gene_id "YJR122W"; gene_name "IBA57"; gene_source "sgd"; gene_biotype "protein_coding";
X	sgd	transcript	649709	651367	.	+	.	gene_id "YJR122W"; transcript_id "YJR122W_mRNA"; gene_name "IBA57"; gene_source "sgd"; gene_biotype "protein_coding"; transcript_source "sgd"; transcript_biotype "protein_coding";
X	sgd	exon	649709	651367	.	+	.	gene_id "YJR122W"; transcript_id "YJR122W_mRNA"; exon_number "1"; gene_name "IBA57"; gene_source "sgd"; gene_biotype "protein_coding"; transcript_source "sgd"; transcript_biotype "protein_coding"; exon_id "YJR122W_mRNA-E1";
X	sgd	CDS	649776	651266	.	+	0	gene_id "YJR122W"; transcript_id "YJR122W_mRNA"; exon_number "1"; gene_name "IBA57"; gene_source "sgd"; gene_biotype "protein_coding"; transcript_source "sgd"; transcript_biotype "protein_coding"; protein_id "YJR122W";
X	sgd	start_codon	649776	649778	.	+	0	gene_id "YJR122W"; transcript_id "YJR122W_mRNA"; exon_number "1"; gene_name "IBA57"; gene_source "sgd"; gene_biotype "protein_coding"; transcript_source "sgd"; transcript_biotype "protein_coding";
X	sgd	stop_codon	651267	651269	.	+	0	gene_id "YJR122W"; transcript_id "YJR122W_mRNA"; exon_number "1"; gene_name "IBA57"; gene_source "sgd"; gene_biotype "protein_coding"; transcript_source "sgd"; transcript_biotype "protein_coding";
X	sgd	gene	651814	652779	.	+	.	gene_id "YJR123W"; gene_name "RPS5"; gene_source "sgd"; gene_biotype "protein_coding";
X	sgd	transcript	651814	652779	.	+	.	gene_id "YJR123W"; transcript_id "YJR123W_mRNA"; gene_name "RPS5"; gene_source "sgd"; gene_biotype "protein_coding"; transcript_source "sgd"; transcript_biotype "protein_coding";
X	sgd	exon	651814	652779	.	+	.	gene_id "YJR123W"; transcript_id "YJR123W_mRNA"; exon_number "1"; gene_name "RPS5"; gene_source "sgd"; gene_biotype "protein_coding"; transcript_source "sgd"; transcript_biotype "protein_coding"; exon_id "YJR123W_mRNA-E1";
X	sgd	CDS	651901	652575	.	+	0	gene_id "YJR123W"; transcript_id "YJR123W_mRNA"; exon_number "1"; gene_name "RPS5"; gene_source "sgd"; gene_biotype "protein_coding"; transcript_source "sgd"; transcript_biotype "protein_coding"; protein_id "YJR123W";
X	sgd	start_codon	651901	651903	.	+	0	gene_id "YJR123W"; transcript_id "YJR123W_mRNA"; exon_number "1"; gene_name "RPS5"; gene_source "sgd"; gene_biotype "protein_coding"; transcript_source "sgd"; transcript_biotype "protein_coding";
X	sgd	stop_codon	652576	652578	.	+	0	gene_id "YJR123W"; transcript_id "YJR123W_mRNA"; exon_number "1"; gene_name "RPS5"; gene_source "sgd"; gene_biotype "protein_coding"; transcript_source "sgd"; transcript_biotype "protein_coding";
X	sgd	gene	652694	654280	.	-	.	gene_id "YJR124C"; gene_source "sgd"; gene_biotype "protein_coding";
X	sgd	transcript	652694	654280	.	-	.	gene_id "YJR124C"; transcript_id "YJR124C_mRNA"; gene_source "sgd"; gene_biotype "protein_coding"; transcript_source "sgd"; transcript_biotype "protein_coding";
X	sgd	exon	652694	654280	.	-	.	gene_id "YJR124C"; transcript_id "YJR124C_mRNA"; exon_number "1"; gene_source "sgd"; gene_biotype "protein_coding"; transcript_source "sgd"; transcript_biotype "protein_coding"; exon_id "YJR124C_mRNA-E1";
X	sgd	CDS	652895	654238	.	-	0	gene_id "YJR124C"; transcript_id "YJR124C_mRNA"; exon_number "1"; gene_source "sgd"; gene_biotype "protein_coding"; transcript_source "sgd"; transcript_biotype "protein_coding"; protein_id "YJR124C";
X	sgd	start_codon	654236	654238	.	-	0	gene_id "YJR124C"; transcript_id "YJR124C_mRNA"; exon_number "1"; gene_source "sgd"; gene_biotype "protein_coding"; transcript_source "sgd"; transcript_biotype "protein_coding";
X	sgd	stop_codon	652892	652894	.	-	0	gene_id "YJR124C"; transcript_id "YJR124C_mRNA"; exon_number "1"; gene_source "sgd"; gene_biotype "protein_coding"; transcript_source "sgd"; transcript_biotype "protein_coding";
X	sgd	gene	654634	656023	.	-	.	gene_id "YJR125C"; gene_source "sgd"; gene_biotype "protein_coding";
X	sgd	transcript	654634	656023	.	-	.	gene_id "YJR125C"; transcript_id "YJR125C_mRNA"; gene_source "sgd"; gene_biotype "protein_coding"; transcript_source "sgd"; transcript_biotype "protein_coding";
X	sgd	exon	654634	656023	.	-	.	gene_id "YJR125C"; transcript_id "YJR125C_mRNA"; exon_number "1"; gene_source "sgd"; gene_biotype "protein_coding"; transcript_source "sgd"; transcript_biotype "protein_coding"; exon_id "YJR125C_mRNA-E1";
X	sgd	CDS	654740	655963	.	-	0	gene_id "YJR125C"; transcript_id "YJR125C_mRNA"; exon_number "1"; gene_source "sgd"; gene_biotype "protein_coding"; transcript_source "sgd"; transcript_biotype "protein_coding"; protein_id "YJR125C";
X	sgd	start_codon	655961	655963	.	-	0	gene_id "YJR125C"; transcript_id "YJR125C_mRNA"; exon_number "1"; gene_source "sgd"; gene_biotype "protein_coding"; transcript_source "sgd"; transcript_biotype "protein_coding";
X	sgd	stop_codon	654737	654739	.	-	0	gene_id "YJR125C"; transcript_id "YJR125C_mRNA"; exon_number "1"; gene_source "sgd"; gene_biotype "protein_coding"; transcript_source "sgd"; transcript_biotype "protein_coding";
X	sgd	gene	656166	658689	.	-	.	gene_id "YJR126C"; gene_source "sgd"; gene_biotype "protein_coding";
X	sgd	transcript	656166	658689	.	-	.	gene_id "YJR126C"; transcript_id "YJR126C_mRNA"; gene_source "sgd"; gene_biotype "protein_coding"; transcript_source "sgd"; transcript_biotype "protein_coding";
X	sgd	exon	656166	658689	.	-	.	gene_id "YJR126C"; transcript_id "YJR126C_mRNA"; exon_number "1"; gene_source "sgd"; gene_biotype "protein_coding"; transcript_source "sgd"; transcript_biotype "protein_coding"; exon_id "YJR126C_mRNA-E1";
X	sgd	CDS	656257	658689	.	-	0	gene_id "YJR126C"; transcript_id "YJR126C_mRNA"; exon_number "1"; gene_source "sgd"; gene_biotype "protein_coding"; transcript_source "sgd"; transcript_biotype "protein_coding"; protein_id "YJR126C";
X	sgd	start_codon	658687	658689	.	-	0	gene_id "YJR126C"; transcript_id "YJR126C_mRNA"; exon_number "1"; gene_source "sgd"; gene_biotype "protein_coding"; transcript_source "sgd"; transcript_biotype "protein_coding";
X	sgd	stop_codon	656254	656256	.	-	0	gene_id "YJR126C"; transcript_id "YJR126C_mRNA"; exon_number "1"; gene_source "sgd"; gene_biotype "protein_coding"; transcript_source "sgd"; transcript_biotype "protein_coding";
X	sgd	gene	658917	663059	.	-	.	gene_id "YJR127C"; gene_name "RSF2"; gene_source "sgd"; gene_biotype "protein_coding";
X	sgd	transcript	658917	663059	.	-	.	gene_id "YJR127C"; transcript_id "YJR127C_mRNA"; gene_name "RSF2"; gene_source "sgd"; gene_biotype "protein_coding"; transcript_source "sgd"; transcript_biotype "protein_coding";
X	sgd	exon	658917	663059	.	-	.	gene_id "YJR127C"; transcript_id "YJR127C_mRNA"; exon_number "1"; gene_name "RSF2"; gene_source "sgd"; gene_biotype "protein_coding"; transcript_source "sgd"; transcript_biotype "protein_coding"; exon_id "YJR127C_mRNA-E1";
X	sgd	CDS	658920	663059	.	-	0	gene_id "YJR127C"; transcript_id "YJR127C_mRNA"; exon_number "1"; gene_name "RSF2"; gene_source "sgd"; gene_biotype "protein_coding"; transcript_source "sgd"; transcript_biotype "protein_coding"; protein_id "YJR127C";
X	sgd	start_codon	663057	663059	.	-	0	gene_id "YJR127C"; transcript_id "YJR127C_mRNA"; exon_number "1"; gene_name "RSF2"; gene_source "sgd"; gene_biotype "protein_coding"; transcript_source "sgd"; transcript_biotype "protein_coding";
X	sgd	stop_codon	658917	658919	.	-	0	gene_id "YJR127C"; transcript_id "YJR127C_mRNA"; exon_number "1"; gene_name "RSF2"; gene_source "sgd"; gene_biotype "protein_coding"; transcript_source "sgd"; transcript_biotype "protein_coding";
X	sgd	gene	664000	665019	.	-	.	gene_id "YJR129C"; gene_source "sgd"; gene_biotype "protein_coding";
X	sgd	transcript	664000	665019	.	-	.	gene_id "YJR129C"; transcript_id "YJR129C_mRNA"; gene_source "sgd"; gene_biotype "protein_coding"; transcript_source "sgd"; transcript_biotype "protein_coding";
X	sgd	exon	664000	665019	.	-	.	gene_id "YJR129C"; transcript_id "YJR129C_mRNA"; exon_number "1"; gene_source "sgd"; gene_biotype "protein_coding"; transcript_source "sgd"; transcript_biotype "protein_coding"; exon_id "YJR129C_mRNA-E1";
X	sgd	CDS	664003	665019	.	-	0	gene_id "YJR129C"; transcript_id "YJR129C_mRNA"; exon_number "1"; gene_source "sgd"; gene_biotype "protein_coding"; transcript_source "sgd"; transcript_biotype "protein_coding"; protein_id "YJR129C";
X	sgd	start_codon	665017	665019	.	-	0	gene_id "YJR129C"; transcript_id "YJR129C_mRNA"; exon_number "1"; gene_source "sgd"; gene_biotype "protein_coding"; transcript_source "sgd"; transcript_biotype "protein_coding";
X	sgd	stop_codon	664000	664002	.	-	0	gene_id "YJR129C"; transcript_id "YJR129C_mRNA"; exon_number "1"; gene_source "sgd"; gene_biotype "protein_coding"; transcript_source "sgd"; transcript_biotype "protein_coding";
X	sgd	gene	665064	667213	.	-	.	gene_id "YJR130C"; gene_source "sgd"; gene_biotype "protein_coding";
X	sgd	transcript	665064	667213	.	-	.	gene_id "YJR130C"; transcript_id "YJR130C_mRNA"; gene_source "sgd"; gene_biotype "protein_coding"; transcript_source "sgd"; transcript_biotype "protein_coding";
X	sgd	exon	665064	667213	.	-	.	gene_id "YJR130C"; transcript_id "YJR130C_mRNA"; exon_number "1"; gene_source "sgd"; gene_biotype "protein_coding"; transcript_source "sgd"; transcript_biotype "protein_coding"; exon_id "YJR130C_mRNA-E1";
X	sgd	CDS	665221	667137	.	-	0	gene_id "YJR130C"; transcript_id "YJR130C_mRNA"; exon_number "1"; gene_source "sgd"; gene_biotype "protein_coding"; transcript_source "sgd"; transcript_biotype "protein_coding"; protein_id "YJR130C";
X	sgd	start_codon	667135	667137	.	-	0	gene_id "YJR130C"; transcript_id "YJR130C_mRNA"; exon_number "1"; gene_source "sgd"; gene_biotype "protein_coding"; transcript_source "sgd"; transcript_biotype "protein_coding";
X	sgd	stop_codon	665218	665220	.	-	0	gene_id "YJR130C"; transcript_id "YJR130C_mRNA"; exon_number "1"; gene_source "sgd"; gene_biotype "protein_coding"; transcript_source "sgd"; transcript_biotype "protein_coding";
X	sgd	gene	667595	669358	.	+	.	gene_id "YJR131W"; gene_source "sgd"; gene_biotype "protein_coding";
X	sgd	transcript	667595	669358	.	+	.	gene_id "YJR131W"; transcript_id "YJR131W_mRNA"; gene_source "sgd"; gene_biotype "protein_coding"; transcript_source "sgd"; transcript_biotype "protein_coding";
X	sgd	exon	667595	669358	.	+	.	gene_id "YJR131W"; transcript_id "YJR131W_mRNA"; exon_number "1"; gene_source "sgd"; gene_biotype "protein_coding"; transcript_source "sgd"; transcript_biotype "protein_coding"; exon_id "YJR131W_mRNA-E1";
X	sgd	CDS	667644	669290	.	+	0	gene_id "YJR131W"; transcript_id "YJR131W_mRNA"; exon_number "1"; gene_source "sgd"; gene_biotype "protein_coding"; transcript_source "sgd"; transcript_biotype "protein_coding"; protein_id "YJR131W";
X	sgd	start_codon	667644	667646	.	+	0	gene_id "YJR131W"; transcript_id "YJR131W_mRNA"; exon_number "1"; gene_source "sgd"; gene_biotype "protein_coding"; transcript_source "sgd"; transcript_biotype "protein_coding";
X	sgd	stop_codon	669291	669293	.	+	0	gene_id "YJR131W"; transcript_id "YJR131W_mRNA"; exon_number "1"; gene_source "sgd"; gene_biotype "protein_coding"; transcript_source "sgd"; transcript_biotype "protein_coding";
X	sgd	gene	669461	672832	.	+	.	gene_id "YJR132W"; gene_name "NMD5"; gene_source "sgd"; gene_biotype "protein_coding";
X	sgd	transcript	669461	672832	.	+	.	gene_id "YJR132W"; transcript_id "YJR132W_mRNA"; gene_name "NMD5"; gene_source "sgd"; gene_biotype "protein_coding"; transcript_source "sgd"; transcript_biotype "protein_coding";
X	sgd	exon	669461	672832	.	+	.	gene_id "YJR132W"; transcript_id "YJR132W_mRNA"; exon_number "1"; gene_name "NMD5"; gene_source "sgd"; gene_biotype "protein_coding"; transcript_source "sgd"; transcript_biotype "protein_coding"; exon_id "YJR132W_mRNA-E1";
X	sgd	CDS	669522	672665	.	+	0	gene_id "YJR132W"; transcript_id "YJR132W_mRNA"; exon_number "1"; gene_name "NMD5"; gene_source "sgd"; gene_biotype "protein_coding"; transcript_source "sgd"; transcript_biotype "protein_coding"; protein_id "YJR132W";
X	sgd	start_codon	669522	669524	.	+	0	gene_id "YJR132W"; transcript_id "YJR132W_mRNA"; exon_number "1"; gene_name "NMD5"; gene_source "sgd"; gene_biotype "protein_coding"; transcript_source "sgd"; transcript_biotype "protein_coding";
X	sgd	stop_codon	672666	672668	.	+	0	gene_id "YJR132W"; transcript_id "YJR132W_mRNA"; exon_number "1"; gene_name "NMD5"; gene_source "sgd"; gene_biotype "protein_coding"; transcript_source "sgd"; transcript_biotype "protein_coding";
X	sgd	gene	672878	673735	.	+	.	gene_id "YJR133W"; gene_source "sgd"; gene_biotype "protein_coding";
X	sgd	transcript	672878	673735	.	+	.	gene_id "YJR133W"; transcript_id "YJR133W_mRNA"; gene_source "sgd"; gene_biotype "protein_coding"; transcript_source "sgd"; transcript_biotype "protein_coding";
X	sgd	exon	672878	673735	.	+	.	gene_id "YJR133W"; transcript_id "YJR133W_mRNA"; exon_number "1"; gene_source "sgd"; gene_biotype "protein_coding"; transcript_source "sgd"; transcript_biotype "protein_coding"; exon_id "YJR133W_mRNA-E1";
X	sgd	CDS	672991	673617	.	+	0	gene_id "YJR133W"; transcript_id "YJR133W_mRNA"; exon_number "1"; gene_source "sgd"; gene_biotype "protein_coding"; transcript_source "sgd"; transcript_biotype "protein_coding"; protein_id "YJR133W";
X	sgd	start_codon	672991	672993	.	+	0	gene_id "YJR133W"; transcript_id "YJR133W_mRNA"; exon_number "1"; gene_source "sgd"; gene_biotype "protein_coding"; transcript_source "sgd"; transcript_biotype "protein_coding";
X	sgd	stop_codon	673618	673620	.	+	0	gene_id "YJR133W"; transcript_id "YJR133W_mRNA"; exon_number "1"; gene_source "sgd"; gene_biotype "protein_coding"; transcript_source "sgd"; transcript_biotype "protein_coding";
X	sgd	gene	673622	675893	.	-	.	gene_id "YJR134C"; gene_source "sgd"; gene_biotype "protein_coding";
X	sgd	transcript	673622	675893	.	-	.	gene_id "YJR134C"; transcript_id "YJR134C_mRNA"; gene_source "sgd"; gene_biotype "protein_coding"; transcript_source "sgd"; transcript_biotype "protein_coding";
X	sgd	exon	673622	675893	.	-	.	gene_id "YJR134C"; transcript_id "YJR134C_mRNA"; exon_number "1"; gene_source "sgd"; gene_biotype "protein_coding"; transcript_source "sgd"; transcript_biotype "protein_coding"; exon_id "YJR134C_mRNA-E1";
X	sgd	CDS	673732	675852	.	-	0	gene_id "YJR134C"; transcript_id "YJR134C_mRNA"; exon_number "1"; gene_source "sgd"; gene_biotype "protein_coding"; transcript_source "sgd"; transcript_biotype "protein_coding"; protein_id "YJR134C";
X	sgd	start_codon	675850	675852	.	-	0	gene_id "YJR134C"; transcript_id "YJR134C_mRNA"; exon_number "1"; gene_source "sgd"; gene_biotype "protein_coding"; transcript_source "sgd"; transcript_biotype "protein_coding";
X	sgd	stop_codon	673729	673731	.	-	0	gene_id "YJR134C"; transcript_id "YJR134C_mRNA"; exon_number "1"; gene_source "sgd"; gene_biotype "protein_coding"; transcript_source "sgd"; transcript_biotype "protein_coding";
X	sgd	gene	676059	676778	.	-	.	gene_id "YJR135C"; gene_source "sgd"; gene_biotype "protein_coding";
X	sgd	transcript	676059	676778	.	-	.	gene_id "YJR135C"; transcript_id "YJR135C_mRNA"; gene_source "sgd"; gene_biotype "protein_coding"; transcript_source "sgd"; transcript_biotype "protein_coding";
X	sgd	exon	676059	676778	.	-	.	gene_id "YJR135C"; transcript_id "YJR135C_mRNA"; exon_number "1"; gene_source "sgd"; gene_biotype "protein_coding"; transcript_source "sgd"; transcript_biotype "protein_coding"; exon_id "YJR135C_mRNA-E1";
X	sgd	CDS	676062	676778	.	-	0	gene_id "YJR135C"; transcript_id "YJR135C_mRNA"; exon_number "1"; gene_source "sgd"; gene_biotype "protein_coding"; transcript_source "sgd"; transcript_biotype "protein_coding"; protein_id "YJR135C";
X	sgd	start_codon	676776	676778	.	-	0	gene_id "YJR135C"; transcript_id "YJR135C_mRNA"; exon_number "1"; gene_source "sgd"; gene_biotype "protein_coding"; transcript_source "sgd"; transcript_biotype "protein_coding";
X	sgd	stop_codon	676059	676061	.	-	0	gene_id "YJR135C"; transcript_id "YJR135C_mRNA"; exon_number "1"; gene_source "sgd"; gene_biotype "protein_coding"; transcript_source "sgd"; transcript_biotype "protein_coding";
X	sgd	gene	676925	677440	.	+	.	gene_id "YJR135W-A"; gene_source "sgd"; gene_biotype "protein_coding";
X	sgd	transcript	676925	677440	.	+	.	gene_id "YJR135W-A"; transcript_id "YJR135W-A_mRNA"; gene_source "sgd"; gene_biotype "protein_coding"; transcript_source "sgd"; transcript_biotype "protein_coding";
X	sgd	exon	676925	677440	.	+	.	gene_id "YJR135W-A"; transcript_id "YJR135W-A_mRNA"; exon_number "1"; gene_source "sgd"; gene_biotype "protein_coding"; transcript_source "sgd"; transcript_biotype "protein_coding"; exon_id "YJR135W-A_mRNA-E1";
X	sgd	CDS	676971	677231	.	+	0	gene_id "YJR135W-A"; transcript_id "YJR135W-A_mRNA"; exon_number "1"; gene_source "sgd"; gene_biotype "protein_coding"; transcript_source "sgd"; transcript_biotype "protein_coding"; protein_id "YJR135W-A";
X	sgd	start_codon	676971	676973	.	+	0	gene_id "YJR135W-A"; transcript_id "YJR135W-A_mRNA"; exon_number "1"; gene_source "sgd"; gene_biotype "protein_coding"; transcript_source "sgd"; transcript_biotype "protein_coding";
X	sgd	stop_codon	677232	677234	.	+	0	gene_id "YJR135W-A"; transcript_id "YJR135W-A_mRNA"; exon_number "1"; gene_source "sgd"; gene_biotype "protein_coding"; transcript_source "sgd"; transcript_biotype "protein_coding";
X	sgd	gene	677441	678706	.	-	.	gene_id "YJR136C"; gene_source "sgd"; gene_biotype "protein_coding";
X	sgd	transcript	677441	678706	.	-	.	gene_id "YJR136C"; transcript_id "YJR136C_mRNA"; gene_source "sgd"; gene_biotype "protein_coding"; transcript_source "sgd"; transcript_biotype "protein_coding";
X	sgd	exon	677441	678706	.	-	.	gene_id "YJR136C"; transcript_id "YJR136C_mRNA"; exon_number "1"; gene_source "sgd"; gene_biotype "protein_coding"; transcript_source "sgd"; transcript_biotype "protein_coding"; exon_id "YJR136C_mRNA-E1";
X	sgd	CDS	677444	678706	.	-	0	gene_id "YJR136C"; transcript_id "YJR136C_mRNA"; exon_number "1"; gene_source "sgd"; gene_biotype "protein_coding"; transcript_source "sgd"; transcript_biotype "protein_coding"; protein_id "YJR136C";
X	sgd	start_codon	678704	678706	.	-	0	gene_id "YJR136C"; transcript_id "YJR136C_mRNA"; exon_number "1"; gene_source "sgd"; gene_biotype "protein_coding"; transcript_source "sgd"; transcript_biotype "protein_coding";
X	sgd	stop_codon	677441	677443	.	-	0	gene_id "YJR136C"; transcript_id "YJR136C_mRNA"; exon_number "1"; gene_source "sgd"; gene_biotype "protein_coding"; transcript_source "sgd"; transcript_biotype "protein_coding";
X	sgd	gene	678957	683285	.	-	.	gene_id "YJR137C"; gene_name "MET5"; gene_source "sgd"; gene_biotype "protein_coding";
X	sgd	transcript	678957	683285	.	-	.	gene_id "YJR137C"; transcript_id "YJR137C_mRNA"; gene_name "MET5"; gene_source "sgd"; gene_biotype "protein_coding"; transcript_source "sgd"; transcript_biotype "protein_coding";
X	sgd	exon	678957	683285	.	-	.	gene_id "YJR137C"; transcript_id "YJR137C_mRNA"; exon_number "1"; gene_name "MET5"; gene_source "sgd"; gene_biotype "protein_coding"; transcript_source "sgd"; transcript_biotype "protein_coding"; exon_id "YJR137C_mRNA-E1";
X	sgd	CDS	678960	683285	.	-	0	gene_id "YJR137C"; transcript_id "YJR137C_mRNA"; exon_number "1"; gene_name "MET5"; gene_source "sgd"; gene_biotype "protein_coding"; transcript_source "sgd"; transcript_biotype "protein_coding"; protein_id "YJR137C";
X	sgd	start_codon	683283	683285	.	-	0	gene_id "YJR137C"; transcript_id "YJR137C_mRNA"; exon_number "1"; gene_name "MET5"; gene_source "sgd"; gene_biotype "protein_coding"; transcript_source "sgd"; transcript_biotype "protein_coding";
X	sgd	stop_codon	678957	678959	.	-	0	gene_id "YJR137C"; transcript_id "YJR137C_mRNA"; exon_number "1"; gene_name "MET5"; gene_source "sgd"; gene_biotype "protein_coding"; transcript_source "sgd"; transcript_biotype "protein_coding";
X	sgd	gene	684567	689321	.	+	.	gene_id "YJR138W"; gene_name "IML1"; gene_source "sgd"; gene_biotype "protein_coding";
X	sgd	transcript	684567	689321	.	+	.	gene_id "YJR138W"; transcript_id "YJR138W_mRNA"; gene_name "IML1"; gene_source "sgd"; gene_biotype "protein_coding"; transcript_source "sgd"; transcript_biotype "protein_coding";
X	sgd	exon	684567	689321	.	+	.	gene_id "YJR138W"; transcript_id "YJR138W_mRNA"; exon_number "1"; gene_name "IML1"; gene_source "sgd"; gene_biotype "protein_coding"; transcript_source "sgd"; transcript_biotype "protein_coding"; exon_id "YJR138W_mRNA-E1";
X	sgd	CDS	684567	689318	.	+	0	gene_id "YJR138W"; transcript_id "YJR138W_mRNA"; exon_number "1"; gene_name "IML1"; gene_source "sgd"; gene_biotype "protein_coding"; transcript_source "sgd"; transcript_biotype "protein_coding"; protein_id "YJR138W";
X	sgd	start_codon	684567	684569	.	+	0	gene_id "YJR138W"; transcript_id "YJR138W_mRNA"; exon_number "1"; gene_name "IML1"; gene_source "sgd"; gene_biotype "protein_coding"; transcript_source "sgd"; transcript_biotype "protein_coding";
X	sgd	stop_codon	689319	689321	.	+	0	gene_id "YJR138W"; transcript_id "YJR138W_mRNA"; exon_number "1"; gene_name "IML1"; gene_source "sgd"; gene_biotype "protein_coding"; transcript_source "sgd"; transcript_biotype "protein_coding";
X	sgd	gene	689320	690636	.	-	.	gene_id "YJR139C"; gene_source "sgd"; gene_biotype "protein_coding";
X	sgd	transcript	689320	690636	.	-	.	gene_id "YJR139C"; transcript_id "YJR139C_mRNA"; gene_source "sgd"; gene_biotype "protein_coding"; transcript_source "sgd"; transcript_biotype "protein_coding";
X	sgd	exon	689320	690636	.	-	.	gene_id "YJR139C"; transcript_id "YJR139C_mRNA"; exon_number "1"; gene_source "sgd"; gene_biotype "protein_coding"; transcript_source "sgd"; transcript_biotype "protein_coding"; exon_id "YJR139C_mRNA-E1";
X	sgd	CDS	689448	690524	.	-	0	gene_id "YJR139C"; transcript_id "YJR139C_mRNA"; exon_number "1"; gene_source "sgd"; gene_biotype "protein_coding"; transcript_source "sgd"; transcript_biotype "protein_coding"; protein_id "YJR139C";
X	sgd	start_codon	690522	690524	.	-	0	gene_id "YJR139C"; transcript_id "YJR139C_mRNA"; exon_number "1"; gene_source "sgd"; gene_biotype "protein_coding"; transcript_source "sgd"; transcript_biotype "protein_coding";
X	sgd	stop_codon	689445	689447	.	-	0	gene_id "YJR139C"; transcript_id "YJR139C_mRNA"; exon_number "1"; gene_source "sgd"; gene_biotype "protein_coding"; transcript_source "sgd"; transcript_biotype "protein_coding";
X	sgd	gene	690750	695696	.	-	.	gene_id "YJR140C"; gene_name "HIR3"; gene_source "sgd"; gene_biotype "protein_coding";
X	sgd	transcript	690750	695696	.	-	.	gene_id "YJR140C"; transcript_id "YJR140C_mRNA"; gene_name "HIR3"; gene_source "sgd"; gene_biotype "protein_coding"; transcript_source "sgd"; transcript_biotype "protein_coding";
X	sgd	exon	690750	695696	.	-	.	gene_id "YJR140C"; transcript_id "YJR140C_mRNA"; exon_number "1"; gene_name "HIR3"; gene_source "sgd"; gene_biotype "protein_coding"; transcript_source "sgd"; transcript_biotype "protein_coding"; exon_id "YJR140C_mRNA-E1";
X	sgd	CDS	690753	695696	.	-	0	gene_id "YJR140C"; transcript_id "YJR140C_mRNA"; exon_number "1"; gene_name "HIR3"; gene_source "sgd"; gene_biotype "protein_coding"; transcript_source "sgd"; transcript_biotype "protein_coding"; protein_id "YJR140C";
X	sgd	start_codon	695694	695696	.	-	0	gene_id "YJR140C"; transcript_id "YJR140C_mRNA"; exon_number "1"; gene_name "HIR3"; gene_source "sgd"; gene_biotype "protein_coding"; transcript_source "sgd"; transcript_biotype "protein_coding";
X	sgd	stop_codon	690750	690752	.	-	0	gene_id "YJR140C"; transcript_id "YJR140C_mRNA"; exon_number "1"; gene_name "HIR3"; gene_source "sgd"; gene_biotype "protein_coding"; transcript_source "sgd"; transcript_biotype "protein_coding";
X	sgd	gene	695906	696949	.	+	.	gene_id "YJR141W"; gene_source "sgd"; gene_biotype "protein_coding";
X	sgd	transcript	695906	696949	.	+	.	gene_id "YJR141W"; transcript_id "YJR141W_mRNA"; gene_source "sgd"; gene_biotype "protein_coding"; transcript_source "sgd"; transcript_biotype "protein_coding";
X	sgd	exon	695906	696949	.	+	.	gene_id "YJR141W"; transcript_id "YJR141W_mRNA"; exon_number "1"; gene_source "sgd"; gene_biotype "protein_coding"; transcript_source "sgd"; transcript_biotype "protein_coding"; exon_id "YJR141W_mRNA-E1";
X	sgd	CDS	695906	696946	.	+	0	gene_id "YJR141W"; transcript_id "YJR141W_mRNA"; exon_number "1"; gene_source "sgd"; gene_biotype "protein_coding"; transcript_source "sgd"; transcript_biotype "protein_coding"; protein_id "YJR141W";
X	sgd	start_codon	695906	695908	.	+	0	gene_id "YJR141W"; transcript_id "YJR141W_mRNA"; exon_number "1"; gene_source "sgd"; gene_biotype "protein_coding"; transcript_source "sgd"; transcript_biotype "protein_coding";
X	sgd	stop_codon	696947	696949	.	+	0	gene_id "YJR141W"; transcript_id "YJR141W_mRNA"; exon_number "1"; gene_source "sgd"; gene_biotype "protein_coding"; transcript_source "sgd"; transcript_biotype "protein_coding";
X	sgd	gene	697120	698274	.	+	.	gene_id "YJR142W"; gene_source "sgd"; gene_biotype "protein_coding";
X	sgd	transcript	697120	698274	.	+	.	gene_id "YJR142W"; transcript_id "YJR142W_mRNA"; gene_source "sgd"; gene_biotype "protein_coding"; transcript_source "sgd"; transcript_biotype "protein_coding";
X	sgd	exon	697120	698274	.	+	.	gene_id "YJR142W"; transcript_id "YJR142W_mRNA"; exon_number "1"; gene_source "sgd"; gene_biotype "protein_coding"; transcript_source "sgd"; transcript_biotype "protein_coding"; exon_id "YJR142W_mRNA-E1";
X	sgd	CDS	697141	698166	.	+	0	gene_id "YJR142W"; transcript_id "YJR142W_mRNA"; exon_number "1"; gene_source "sgd"; gene_biotype "protein_coding"; transcript_source "sgd"; transcript_biotype "protein_coding"; protein_id "YJR142W";
X	sgd	start_codon	697141	697143	.	+	0	gene_id "YJR142W"; transcript_id "YJR142W_mRNA"; exon_number "1"; gene_source "sgd"; gene_biotype "protein_coding"; transcript_source "sgd"; transcript_biotype "protein_coding";
X	sgd	stop_codon	698167	698169	.	+	0	gene_id "YJR142W"; transcript_id "YJR142W_mRNA"; exon_number "1"; gene_source "sgd"; gene_biotype "protein_coding"; transcript_source "sgd"; transcript_biotype "protein_coding";
X	sgd	gene	698197	700673	.	-	.	gene_id "YJR143C"; gene_source "sgd"; gene_biotype "protein_coding";
X	sgd	transcript	698197	700673	.	-	.	gene_id "YJR143C"; transcript_id "YJR143C_mRNA"; gene_source "sgd"; gene_biotype "protein_coding"; transcript_source "sgd"; transcript_biotype "protein_coding";
X	sgd	exon	698197	700673	.	-	.	gene_id "YJR143C"; transcript_id "YJR143C_mRNA"; exon_number "1"; gene_source "sgd"; gene_biotype "protein_coding"; transcript_source "sgd"; transcript_biotype "protein_coding"; exon_id "YJR143C_mRNA-E1";
X	sgd	CDS	698329	700614	.	-	0	gene_id "YJR143C"; transcript_id "YJR143C_mRNA"; exon_number "1"; gene_source "sgd"; gene_biotype "protein_coding"; transcript_source "sgd"; transcript_biotype "protein_coding"; protein_id "YJR143C";
X	sgd	start_codon	700612	700614	.	-	0	gene_id "YJR143C"; transcript_id "YJR143C_mRNA"; exon_number "1"; gene_source "sgd"; gene_biotype "protein_coding"; transcript_source "sgd"; transcript_biotype "protein_coding";
X	sgd	stop_codon	698326	698328	.	-	0	gene_id "YJR143C"; transcript_id "YJR143C_mRNA"; exon_number "1"; gene_source "sgd"; gene_biotype "protein_coding"; transcript_source "sgd"; transcript_biotype "protein_coding";
X	sgd	gene	700820	701763	.	+	.	gene_id "YJR144W"; gene_name "MGM101"; gene_source "sgd"; gene_biotype "protein_coding";
X	sgd	transcript	700820	701763	.	+	.	gene_id "YJR144W"; transcript_id "YJR144W_mRNA"; gene_name "MGM101"; gene_source "sgd"; gene_biotype "protein_coding"; transcript_source "sgd"; transcript_biotype "protein_coding";
X	sgd	exon	700820	701763	.	+	.	gene_id "YJR144W"; transcript_id "YJR144W_mRNA"; exon_number "1"; gene_name "MGM101"; gene_source "sgd"; gene_biotype "protein_coding"; transcript_source "sgd"; transcript_biotype "protein_coding"; exon_id "YJR144W_mRNA-E1";
X	sgd	CDS	700882	701688	.	+	0	gene_id "YJR144W"; transcript_id "YJR144W_mRNA"; exon_number "1"; gene_name "MGM101"; gene_source "sgd"; gene_biotype "protein_coding"; transcript_source "sgd"; transcript_biotype "protein_coding"; protein_id "YJR144W";
X	sgd	start_codon	700882	700884	.	+	0	gene_id "YJR144W"; transcript_id "YJR144W_mRNA"; exon_number "1"; gene_name "MGM101"; gene_source "sgd"; gene_biotype "protein_coding"; transcript_source "sgd"; transcript_biotype "protein_coding";
X	sgd	stop_codon	701689	701691	.	+	0	gene_id "YJR144W"; transcript_id "YJR144W_mRNA"; exon_number "1"; gene_name "MGM101"; gene_source "sgd"; gene_biotype "protein_coding"; transcript_source "sgd"; transcript_biotype "protein_coding";
X	sgd	gene	701857	703272	.	-	.	gene_id "YJR145C"; gene_name "RPS4A"; gene_source "sgd"; gene_biotype "protein_coding";
X	sgd	transcript	701857	703272	.	-	.	gene_id "YJR145C"; transcript_id "YJR145C_mRNA"; gene_name "RPS4A"; gene_source "sgd"; gene_biotype "protein_coding"; transcript_source "sgd"; transcript_biotype "protein_coding";
X	sgd	exon	703055	703272	.	-	.	gene_id "YJR145C"; transcript_id "YJR145C_mRNA"; exon_number "1"; gene_name "RPS4A"; gene_source "sgd"; gene_biotype "protein_coding"; transcript_source "sgd"; transcript_biotype "protein_coding"; exon_id "YJR145C_mRNA-E1";
X	sgd	CDS	703055	703068	.	-	0	gene_id "YJR145C"; transcript_id "YJR145C_mRNA"; exon_number "1"; gene_name "RPS4A"; gene_source "sgd"; gene_biotype "protein_coding"; transcript_source "sgd"; transcript_biotype "protein_coding"; protein_id "YJR145C";
X	sgd	start_codon	703066	703068	.	-	0	gene_id "YJR145C"; transcript_id "YJR145C_mRNA"; exon_number "1"; gene_name "RPS4A"; gene_source "sgd"; gene_biotype "protein_coding"; transcript_source "sgd"; transcript_biotype "protein_coding";
X	sgd	exon	701857	702798	.	-	.	gene_id "YJR145C"; transcript_id "YJR145C_mRNA"; exon_number "2"; gene_name "RPS4A"; gene_source "sgd"; gene_biotype "protein_coding"; transcript_source "sgd"; transcript_biotype "protein_coding"; exon_id "YJR145C_mRNA-E2";
X	sgd	CDS	702030	702798	.	-	1	gene_id "YJR145C"; transcript_id "YJR145C_mRNA"; exon_number "2"; gene_name "RPS4A"; gene_source "sgd"; gene_biotype "protein_coding"; transcript_source "sgd"; transcript_biotype "protein_coding"; protein_id "YJR145C";
X	sgd	stop_codon	702027	702029	.	-	0	gene_id "YJR145C"; transcript_id "YJR145C_mRNA"; exon_number "2"; gene_name "RPS4A"; gene_source "sgd"; gene_biotype "protein_coding"; transcript_source "sgd"; transcript_biotype "protein_coding";
X	sgd	gene	703885	704238	.	+	.	gene_id "YJR146W"; gene_source "sgd"; gene_biotype "protein_coding";
X	sgd	transcript	703885	704238	.	+	.	gene_id "YJR146W"; transcript_id "YJR146W_mRNA"; gene_source "sgd"; gene_biotype "protein_coding"; transcript_source "sgd"; transcript_biotype "protein_coding";
X	sgd	exon	703885	704238	.	+	.	gene_id "YJR146W"; transcript_id "YJR146W_mRNA"; exon_number "1"; gene_source "sgd"; gene_biotype "protein_coding"; transcript_source "sgd"; transcript_biotype "protein_coding"; exon_id "YJR146W_mRNA-E1";
X	sgd	CDS	703885	704235	.	+	0	gene_id "YJR146W"; transcript_id "YJR146W_mRNA"; exon_number "1"; gene_source "sgd"; gene_biotype "protein_coding"; transcript_source "sgd"; transcript_biotype "protein_coding"; protein_id "YJR146W";
X	sgd	start_codon	703885	703887	.	+	0	gene_id "YJR146W"; transcript_id "YJR146W_mRNA"; exon_number "1"; gene_source "sgd"; gene_biotype "protein_coding"; transcript_source "sgd"; transcript_biotype "protein_coding";
X	sgd	stop_codon	704236	704238	.	+	0	gene_id "YJR146W"; transcript_id "YJR146W_mRNA"; exon_number "1"; gene_source "sgd"; gene_biotype "protein_coding"; transcript_source "sgd"; transcript_biotype "protein_coding";
X	sgd	gene	704196	705272	.	+	.	gene_id "YJR147W"; gene_source "sgd"; gene_biotype "protein_coding";
X	sgd	transcript	704196	705272	.	+	.	gene_id "YJR147W"; transcript_id "YJR147W_mRNA"; gene_source "sgd"; gene_biotype "protein_coding"; transcript_source "sgd"; transcript_biotype "protein_coding";
X	sgd	exon	704196	705272	.	+	.	gene_id "YJR147W"; transcript_id "YJR147W_mRNA"; exon_number "1"; gene_source "sgd"; gene_biotype "protein_coding"; transcript_source "sgd"; transcript_biotype "protein_coding"; exon_id "YJR147W_mRNA-E1";
X	sgd	CDS	704196	705269	.	+	0	gene_id "YJR147W"; transcript_id "YJR147W_mRNA"; exon_number "1"; gene_source "sgd"; gene_biotype "protein_coding"; transcript_source "sgd"; transcript_biotype "protein_coding"; protein_id "YJR147W";
X	sgd	start_codon	704196	704198	.	+	0	gene_id "YJR147W"; transcript_id "YJR147W_mRNA"; exon_number "1"; gene_source "sgd"; gene_biotype "protein_coding"; transcript_source "sgd"; transcript_biotype "protein_coding";
X	sgd	stop_codon	705270	705272	.	+	0	gene_id "YJR147W"; transcript_id "YJR147W_mRNA"; exon_number "1"; gene_source "sgd"; gene_biotype "protein_coding"; transcript_source "sgd"; transcript_biotype "protein_coding";
X	sgd	gene	705614	707035	.	+	.	gene_id "YJR148W"; gene_name "BAT2"; gene_source "sgd"; gene_biotype "protein_coding";
X	sgd	transcript	705614	707035	.	+	.	gene_id "YJR148W"; transcript_id "YJR148W_mRNA"; gene_name "BAT2"; gene_source "sgd"; gene_biotype "protein_coding"; transcript_source "sgd"; transcript_biotype "protein_coding";
X	sgd	exon	705614	707035	.	+	.	gene_id "YJR148W"; transcript_id "YJR148W_mRNA"; exon_number "1"; gene_name "BAT2"; gene_source "sgd"; gene_biotype "protein_coding"; transcript_source "sgd"; transcript_biotype "protein_coding"; exon_id "YJR148W_mRNA-E1";
X	sgd	CDS	705744	706871	.	+	0	gene_id "YJR148W"; transcript_id "YJR148W_mRNA"; exon_number "1"; gene_name "BAT2"; gene_source "sgd"; gene_biotype "protein_coding"; transcript_source "sgd"; transcript_biotype "protein_coding"; protein_id "YJR148W";
X	sgd	start_codon	705744	705746	.	+	0	gene_id "YJR148W"; transcript_id "YJR148W_mRNA"; exon_number "1"; gene_name "BAT2"; gene_source "sgd"; gene_biotype "protein_coding"; transcript_source "sgd"; transcript_biotype "protein_coding";
X	sgd	stop_codon	706872	706874	.	+	0	gene_id "YJR148W"; transcript_id "YJR148W_mRNA"; exon_number "1"; gene_name "BAT2"; gene_source "sgd"; gene_biotype "protein_coding"; transcript_source "sgd"; transcript_biotype "protein_coding";
X	sgd	gene	707160	708374	.	+	.	gene_id "YJR149W"; gene_source "sgd"; gene_biotype "protein_coding";
X	sgd	transcript	707160	708374	.	+	.	gene_id "YJR149W"; transcript_id "YJR149W_mRNA"; gene_source "sgd"; gene_biotype "protein_coding"; transcript_source "sgd"; transcript_biotype "protein_coding";
X	sgd	exon	707160	708374	.	+	.	gene_id "YJR149W"; transcript_id "YJR149W_mRNA"; exon_number "1"; gene_source "sgd"; gene_biotype "protein_coding"; transcript_source "sgd"; transcript_biotype "protein_coding"; exon_id "YJR149W_mRNA-E1";
X	sgd	CDS	707160	708371	.	+	0	gene_id "YJR149W"; transcript_id "YJR149W_mRNA"; exon_number "1"; gene_source "sgd"; gene_biotype "protein_coding"; transcript_source "sgd"; transcript_biotype "protein_coding"; protein_id "YJR149W";
X	sgd	start_codon	707160	707162	.	+	0	gene_id "YJR149W"; transcript_id "YJR149W_mRNA"; exon_number "1"; gene_source "sgd"; gene_biotype "protein_coding"; transcript_source "sgd"; transcript_biotype "protein_coding";
X	sgd	stop_codon	708372	708374	.	+	0	gene_id "YJR149W"; transcript_id "YJR149W_mRNA"; exon_number "1"; gene_source "sgd"; gene_biotype "protein_coding"; transcript_source "sgd"; transcript_biotype "protein_coding";
X	sgd	gene	708811	709707	.	-	.	gene_id "YJR150C"; gene_name "DAN1"; gene_source "sgd"; gene_biotype "protein_coding";
X	sgd	transcript	708811	709707	.	-	.	gene_id "YJR150C"; transcript_id "YJR150C_mRNA"; gene_name "DAN1"; gene_source "sgd"; gene_biotype "protein_coding"; transcript_source "sgd"; transcript_biotype "protein_coding";
X	sgd	exon	708811	709707	.	-	.	gene_id "YJR150C"; transcript_id "YJR150C_mRNA"; exon_number "1"; gene_name "DAN1"; gene_source "sgd"; gene_biotype "protein_coding"; transcript_source "sgd"; transcript_biotype "protein_coding"; exon_id "YJR150C_mRNA-E1";
X	sgd	CDS	708814	709707	.	-	0	gene_id "YJR150C"; transcript_id "YJR150C_mRNA"; exon_number "1"; gene_name "DAN1"; gene_source "sgd"; gene_biotype "protein_coding"; transcript_source "sgd"; transcript_biotype "protein_coding"; protein_id "YJR150C";
X	sgd	start_codon	709705	709707	.	-	0	gene_id "YJR150C"; transcript_id "YJR150C_mRNA"; exon_number "1"; gene_name "DAN1"; gene_source "sgd"; gene_biotype "protein_coding"; transcript_source "sgd"; transcript_biotype "protein_coding";
X	sgd	stop_codon	708811	708813	.	-	0	gene_id "YJR150C"; transcript_id "YJR150C_mRNA"; exon_number "1"; gene_name "DAN1"; gene_source "sgd"; gene_biotype "protein_coding"; transcript_source "sgd"; transcript_biotype "protein_coding";
X	sgd	gene	712255	715740	.	-	.	gene_id "YJR151C"; gene_source "sgd"; gene_biotype "protein_coding";
X	sgd	transcript	712255	715740	.	-	.	gene_id "YJR151C"; transcript_id "YJR151C_mRNA"; gene_source "sgd"; gene_biotype "protein_coding"; transcript_source "sgd"; transcript_biotype "protein_coding";
X	sgd	exon	712255	715740	.	-	.	gene_id "YJR151C"; transcript_id "YJR151C_mRNA"; exon_number "1"; gene_source "sgd"; gene_biotype "protein_coding"; transcript_source "sgd"; transcript_biotype "protein_coding"; exon_id "YJR151C_mRNA-E1";
X	sgd	CDS	712258	715740	.	-	0	gene_id "YJR151C"; transcript_id "YJR151C_mRNA"; exon_number "1"; gene_source "sgd"; gene_biotype "protein_coding"; transcript_source "sgd"; transcript_biotype "protein_coding"; protein_id "YJR151C";
X	sgd	start_codon	715738	715740	.	-	0	gene_id "YJR151C"; transcript_id "YJR151C_mRNA"; exon_number "1"; gene_source "sgd"; gene_biotype "protein_coding"; transcript_source "sgd"; transcript_biotype "protein_coding";
X	sgd	stop_codon	712255	712257	.	-	0	gene_id "YJR151C"; transcript_id "YJR151C_mRNA"; exon_number "1"; gene_source "sgd"; gene_biotype "protein_coding"; transcript_source "sgd"; transcript_biotype "protein_coding";
X	sgd	gene	717580	717630	.	+	.	gene_id "YJR151W-A"; gene_source "sgd"; gene_biotype "protein_coding";
X	sgd	transcript	717580	717630	.	+	.	gene_id "YJR151W-A"; transcript_id "YJR151W-A_mRNA"; gene_source "sgd"; gene_biotype "protein_coding"; transcript_source "sgd"; transcript_biotype "protein_coding";
X	sgd	exon	717580	717630	.	+	.	gene_id "YJR151W-A"; transcript_id "YJR151W-A_mRNA"; exon_number "1"; gene_source "sgd"; gene_biotype "protein_coding"; transcript_source "sgd"; transcript_biotype "protein_coding"; exon_id "YJR151W-A_mRNA-E1";
X	sgd	CDS	717580	717627	.	+	0	gene_id "YJR151W-A"; transcript_id "YJR151W-A_mRNA"; exon_number "1"; gene_source "sgd"; gene_biotype "protein_coding"; transcript_source "sgd"; transcript_biotype "protein_coding"; protein_id "YJR151W-A";
X	sgd	start_codon	717580	717582	.	+	0	gene_id "YJR151W-A"; transcript_id "YJR151W-A_mRNA"; exon_number "1"; gene_source "sgd"; gene_biotype "protein_coding"; transcript_source "sgd"; transcript_biotype "protein_coding";
X	sgd	stop_codon	717628	717630	.	+	0	gene_id "YJR151W-A"; transcript_id "YJR151W-A_mRNA"; exon_number "1"; gene_source "sgd"; gene_biotype "protein_coding"; transcript_source "sgd"; transcript_biotype "protein_coding";
X	sgd	gene	719666	721297	.	+	.	gene_id "YJR152W"; gene_name "DAL5"; gene_source "sgd"; gene_biotype "protein_coding";
X	sgd	transcript	719666	721297	.	+	.	gene_id "YJR152W"; transcript_id "YJR152W_mRNA"; gene_name "DAL5"; gene_source "sgd"; gene_biotype "protein_coding"; transcript_source "sgd"; transcript_biotype "protein_coding";
X	sgd	exon	719666	721297	.	+	.	gene_id "YJR152W"; transcript_id "YJR152W_mRNA"; exon_number "1"; gene_name "DAL5"; gene_source "sgd"; gene_biotype "protein_coding"; transcript_source "sgd"; transcript_biotype "protein_coding"; exon_id "YJR152W_mRNA-E1";
X	sgd	CDS	719666	721294	.	+	0	gene_id "YJR152W"; transcript_id "YJR152W_mRNA"; exon_number "1"; gene_name "DAL5"; gene_source "sgd"; gene_biotype "protein_coding"; transcript_source "sgd"; transcript_biotype "protein_coding"; protein_id "YJR152W";
X	sgd	start_codon	719666	719668	.	+	0	gene_id "YJR152W"; transcript_id "YJR152W_mRNA"; exon_number "1"; gene_name "DAL5"; gene_source "sgd"; gene_biotype "protein_coding"; transcript_source "sgd"; transcript_biotype "protein_coding";
X	sgd	stop_codon	721295	721297	.	+	0	gene_id "YJR152W"; transcript_id "YJR152W_mRNA"; exon_number "1"; gene_name "DAL5"; gene_source "sgd"; gene_biotype "protein_coding"; transcript_source "sgd"; transcript_biotype "protein_coding";
X	sgd	gene	722815	723900	.	+	.	gene_id "YJR153W"; gene_name "PGU1"; gene_source "sgd"; gene_biotype "protein_coding";
X	sgd	transcript	722815	723900	.	+	.	gene_id "YJR153W"; transcript_id "YJR153W_mRNA"; gene_name "PGU1"; gene_source "sgd"; gene_biotype "protein_coding"; transcript_source "sgd"; transcript_biotype "protein_coding";
X	sgd	exon	722815	723900	.	+	.	gene_id "YJR153W"; transcript_id "YJR153W_mRNA"; exon_number "1"; gene_name "PGU1"; gene_source "sgd"; gene_biotype "protein_coding"; transcript_source "sgd"; transcript_biotype "protein_coding"; exon_id "YJR153W_mRNA-E1";
X	sgd	CDS	722815	723897	.	+	0	gene_id "YJR153W"; transcript_id "YJR153W_mRNA"; exon_number "1"; gene_name "PGU1"; gene_source "sgd"; gene_biotype "protein_coding"; transcript_source "sgd"; transcript_biotype "protein_coding"; protein_id "YJR153W";
X	sgd	start_codon	722815	722817	.	+	0	gene_id "YJR153W"; transcript_id "YJR153W_mRNA"; exon_number "1"; gene_name "PGU1"; gene_source "sgd"; gene_biotype "protein_coding"; transcript_source "sgd"; transcript_biotype "protein_coding";
X	sgd	stop_codon	723898	723900	.	+	0	gene_id "YJR153W"; transcript_id "YJR153W_mRNA"; exon_number "1"; gene_name "PGU1"; gene_source "sgd"; gene_biotype "protein_coding"; transcript_source "sgd"; transcript_biotype "protein_coding";
X	sgd	gene	725784	726824	.	+	.	gene_id "YJR154W"; gene_source "sgd"; gene_biotype "protein_coding";
X	sgd	transcript	725784	726824	.	+	.	gene_id "YJR154W"; transcript_id "YJR154W_mRNA"; gene_source "sgd"; gene_biotype "protein_coding"; transcript_source "sgd"; transcript_biotype "protein_coding";
X	sgd	exon	725784	726824	.	+	.	gene_id "YJR154W"; transcript_id "YJR154W_mRNA"; exon_number "1"; gene_source "sgd"; gene_biotype "protein_coding"; transcript_source "sgd"; transcript_biotype "protein_coding"; exon_id "YJR154W_mRNA-E1";
X	sgd	CDS	725784	726821	.	+	0	gene_id "YJR154W"; transcript_id "YJR154W_mRNA"; exon_number "1"; gene_source "sgd"; gene_biotype "protein_coding"; transcript_source "sgd"; transcript_biotype "protein_coding"; protein_id "YJR154W";
X	sgd	start_codon	725784	725786	.	+	0	gene_id "YJR154W"; transcript_id "YJR154W_mRNA"; exon_number "1"; gene_source "sgd"; gene_biotype "protein_coding"; transcript_source "sgd"; transcript_biotype "protein_coding";
X	sgd	stop_codon	726822	726824	.	+	0	gene_id "YJR154W"; transcript_id "YJR154W_mRNA"; exon_number "1"; gene_source "sgd"; gene_biotype "protein_coding"; transcript_source "sgd"; transcript_biotype "protein_coding";
X	sgd	gene	727405	728271	.	+	.	gene_id "YJR155W"; gene_source "sgd"; gene_biotype "protein_coding";
X	sgd	transcript	727405	728271	.	+	.	gene_id "YJR155W"; transcript_id "YJR155W_mRNA"; gene_source "sgd"; gene_biotype "protein_coding"; transcript_source "sgd"; transcript_biotype "protein_coding";
X	sgd	exon	727405	728271	.	+	.	gene_id "YJR155W"; transcript_id "YJR155W_mRNA"; exon_number "1"; gene_source "sgd"; gene_biotype "protein_coding"; transcript_source "sgd"; transcript_biotype "protein_coding"; exon_id "YJR155W_mRNA-E1";
X	sgd	CDS	727405	728268	.	+	0	gene_id "YJR155W"; transcript_id "YJR155W_mRNA"; exon_number "1"; gene_source "sgd"; gene_biotype "protein_coding"; transcript_source "sgd"; transcript_biotype "protein_coding"; protein_id "YJR155W";
X	sgd	start_codon	727405	727407	.	+	0	gene_id "YJR155W"; transcript_id "YJR155W_mRNA"; exon_number "1"; gene_source "sgd"; gene_biotype "protein_coding"; transcript_source "sgd"; transcript_biotype "protein_coding";
X	sgd	stop_codon	728269	728271	.	+	0	gene_id "YJR155W"; transcript_id "YJR155W_mRNA"; exon_number "1"; gene_source "sgd"; gene_biotype "protein_coding"; transcript_source "sgd"; transcript_biotype "protein_coding";
X	sgd	gene	728574	729596	.	-	.	gene_id "YJR156C"; gene_source "sgd"; gene_biotype "protein_coding";
X	sgd	transcript	728574	729596	.	-	.	gene_id "YJR156C"; transcript_id "YJR156C_mRNA"; gene_source "sgd"; gene_biotype "protein_coding"; transcript_source "sgd"; transcript_biotype "protein_coding";
X	sgd	exon	728574	729596	.	-	.	gene_id "YJR156C"; transcript_id "YJR156C_mRNA"; exon_number "1"; gene_source "sgd"; gene_biotype "protein_coding"; transcript_source "sgd"; transcript_biotype "protein_coding"; exon_id "YJR156C_mRNA-E1";
X	sgd	CDS	728577	729596	.	-	0	gene_id "YJR156C"; transcript_id "YJR156C_mRNA"; exon_number "1"; gene_source "sgd"; gene_biotype "protein_coding"; transcript_source "sgd"; transcript_biotype "protein_coding"; protein_id "YJR156C";
X	sgd	start_codon	729594	729596	.	-	0	gene_id "YJR156C"; transcript_id "YJR156C_mRNA"; exon_number "1"; gene_source "sgd"; gene_biotype "protein_coding"; transcript_source "sgd"; transcript_biotype "protein_coding";
X	sgd	stop_codon	728574	728576	.	-	0	gene_id "YJR156C"; transcript_id "YJR156C_mRNA"; exon_number "1"; gene_source "sgd"; gene_biotype "protein_coding"; transcript_source "sgd"; transcript_biotype "protein_coding";
X	sgd	gene	732440	734143	.	+	.	gene_id "YJR158W"; gene_source "sgd"; gene_biotype "protein_coding";
X	sgd	transcript	732440	734143	.	+	.	gene_id "YJR158W"; transcript_id "YJR158W_mRNA"; gene_source "sgd"; gene_biotype "protein_coding"; transcript_source "sgd"; transcript_biotype "protein_coding";
X	sgd	exon	732440	734143	.	+	.	gene_id "YJR158W"; transcript_id "YJR158W_mRNA"; exon_number "1"; gene_source "sgd"; gene_biotype "protein_coding"; transcript_source "sgd"; transcript_biotype "protein_coding"; exon_id "YJR158W_mRNA-E1";
X	sgd	CDS	732440	734140	.	+	0	gene_id "YJR158W"; transcript_id "YJR158W_mRNA"; exon_number "1"; gene_source "sgd"; gene_biotype "protein_coding"; transcript_source "sgd"; transcript_biotype "protein_coding"; protein_id "YJR158W";
X	sgd	start_codon	732440	732442	.	+	0	gene_id "YJR158W"; transcript_id "YJR158W_mRNA"; exon_number "1"; gene_source "sgd"; gene_biotype "protein_coding"; transcript_source "sgd"; transcript_biotype "protein_coding";
X	sgd	stop_codon	734141	734143	.	+	0	gene_id "YJR158W"; transcript_id "YJR158W_mRNA"; exon_number "1"; gene_source "sgd"; gene_biotype "protein_coding"; transcript_source "sgd"; transcript_biotype "protein_coding";
X	sgd	gene	736044	737117	.	+	.	gene_id "YJR159W"; gene_name "SOR1"; gene_source "sgd"; gene_biotype "protein_coding";
X	sgd	transcript	736044	737117	.	+	.	gene_id "YJR159W"; transcript_id "YJR159W_mRNA"; gene_name "SOR1"; gene_source "sgd"; gene_biotype "protein_coding"; transcript_source "sgd"; transcript_biotype "protein_coding";
X	sgd	exon	736044	737117	.	+	.	gene_id "YJR159W"; transcript_id "YJR159W_mRNA"; exon_number "1"; gene_name "SOR1"; gene_source "sgd"; gene_biotype "protein_coding"; transcript_source "sgd"; transcript_biotype "protein_coding"; exon_id "YJR159W_mRNA-E1";
X	sgd	CDS	736044	737114	.	+	0	gene_id "YJR159W"; transcript_id "YJR159W_mRNA"; exon_number "1"; gene_name "SOR1"; gene_source "sgd"; gene_biotype "protein_coding"; transcript_source "sgd"; transcript_biotype "protein_coding"; protein_id "YJR159W";
X	sgd	start_codon	736044	736046	.	+	0	gene_id "YJR159W"; transcript_id "YJR159W_mRNA"; exon_number "1"; gene_name "SOR1"; gene_source "sgd"; gene_biotype "protein_coding"; transcript_source "sgd"; transcript_biotype "protein_coding";
X	sgd	stop_codon	737115	737117	.	+	0	gene_id "YJR159W"; transcript_id "YJR159W_mRNA"; exon_number "1"; gene_name "SOR1"; gene_source "sgd"; gene_biotype "protein_coding"; transcript_source "sgd"; transcript_biotype "protein_coding";
X	sgd	gene	738008	739816	.	-	.	gene_id "YJR160C"; gene_source "sgd"; gene_biotype "protein_coding";
X	sgd	transcript	738008	739816	.	-	.	gene_id "YJR160C"; transcript_id "YJR160C_mRNA"; gene_source "sgd"; gene_biotype "protein_coding"; transcript_source "sgd"; transcript_biotype "protein_coding";
X	sgd	exon	738008	739816	.	-	.	gene_id "YJR160C"; transcript_id "YJR160C_mRNA"; exon_number "1"; gene_source "sgd"; gene_biotype "protein_coding"; transcript_source "sgd"; transcript_biotype "protein_coding"; exon_id "YJR160C_mRNA-E1";
X	sgd	CDS	738011	739816	.	-	0	gene_id "YJR160C"; transcript_id "YJR160C_mRNA"; exon_number "1"; gene_source "sgd"; gene_biotype "protein_coding"; transcript_source "sgd"; transcript_biotype "protein_coding"; protein_id "YJR160C";
X	sgd	start_codon	739814	739816	.	-	0	gene_id "YJR160C"; transcript_id "YJR160C_mRNA"; exon_number "1"; gene_source "sgd"; gene_biotype "protein_coding"; transcript_source "sgd"; transcript_biotype "protein_coding";
X	sgd	stop_codon	738008	738010	.	-	0	gene_id "YJR160C"; transcript_id "YJR160C_mRNA"; exon_number "1"; gene_source "sgd"; gene_biotype "protein_coding"; transcript_source "sgd"; transcript_biotype "protein_coding";
X	sgd	gene	742848	743999	.	-	.	gene_id "YJR161C"; gene_source "sgd"; gene_biotype "protein_coding";
X	sgd	transcript	742848	743999	.	-	.	gene_id "YJR161C"; transcript_id "YJR161C_mRNA"; gene_source "sgd"; gene_biotype "protein_coding"; transcript_source "sgd"; transcript_biotype "protein_coding";
X	sgd	exon	742848	743999	.	-	.	gene_id "YJR161C"; transcript_id "YJR161C_mRNA"; exon_number "1"; gene_source "sgd"; gene_biotype "protein_coding"; transcript_source "sgd"; transcript_biotype "protein_coding"; exon_id "YJR161C_mRNA-E1";
X	sgd	CDS	742851	743999	.	-	0	gene_id "YJR161C"; transcript_id "YJR161C_mRNA"; exon_number "1"; gene_source "sgd"; gene_biotype "protein_coding"; transcript_source "sgd"; transcript_biotype "protein_coding"; protein_id "YJR161C";
X	sgd	start_codon	743997	743999	.	-	0	gene_id "YJR161C"; transcript_id "YJR161C_mRNA"; exon_number "1"; gene_source "sgd"; gene_biotype "protein_coding"; transcript_source "sgd"; transcript_biotype "protein_coding";
X	sgd	stop_codon	742848	742850	.	-	0	gene_id "YJR161C"; transcript_id "YJR161C_mRNA"; exon_number "1"; gene_source "sgd"; gene_biotype "protein_coding"; transcript_source "sgd"; transcript_biotype "protein_coding";
XI	sgd	gene	1810	2181	.	-	.	gene_id "YKL224C"; gene_source "sgd"; gene_biotype "protein_coding";
XI	sgd	transcript	1810	2181	.	-	.	gene_id "YKL224C"; transcript_id "YKL224C_mRNA"; gene_source "sgd"; gene_biotype "protein_coding"; transcript_source "sgd"; transcript_biotype "protein_coding";
XI	sgd	exon	1810	2181	.	-	.	gene_id "YKL224C"; transcript_id "YKL224C_mRNA"; exon_number "1"; gene_source "sgd"; gene_biotype "protein_coding"; transcript_source "sgd"; transcript_biotype "protein_coding"; exon_id "YKL224C_mRNA-E1";
XI	sgd	CDS	1813	2181	.	-	0	gene_id "YKL224C"; transcript_id "YKL224C_mRNA"; exon_number "1"; gene_source "sgd"; gene_biotype "protein_coding"; transcript_source "sgd"; transcript_biotype "protein_coding"; protein_id "YKL224C";
XI	sgd	start_codon	2179	2181	.	-	0	gene_id "YKL224C"; transcript_id "YKL224C_mRNA"; exon_number "1"; gene_source "sgd"; gene_biotype "protein_coding"; transcript_source "sgd"; transcript_biotype "protein_coding";
XI	sgd	stop_codon	1810	1812	.	-	0	gene_id "YKL224C"; transcript_id "YKL224C_mRNA"; exon_number "1"; gene_source "sgd"; gene_biotype "protein_coding"; transcript_source "sgd"; transcript_biotype "protein_coding";
XI	sgd	gene	3503	5620	.	-	.	gene_id "YKL222C"; gene_source "sgd"; gene_biotype "protein_coding";
XI	sgd	transcript	3503	5620	.	-	.	gene_id "YKL222C"; transcript_id "YKL222C_mRNA"; gene_source "sgd"; gene_biotype "protein_coding"; transcript_source "sgd"; transcript_biotype "protein_coding";
XI	sgd	exon	3503	5620	.	-	.	gene_id "YKL222C"; transcript_id "YKL222C_mRNA"; exon_number "1"; gene_source "sgd"; gene_biotype "protein_coding"; transcript_source "sgd"; transcript_biotype "protein_coding"; exon_id "YKL222C_mRNA-E1";
XI	sgd	CDS	3506	5620	.	-	0	gene_id "YKL222C"; transcript_id "YKL222C_mRNA"; exon_number "1"; gene_source "sgd"; gene_biotype "protein_coding"; transcript_source "sgd"; transcript_biotype "protein_coding"; protein_id "YKL222C";
XI	sgd	start_codon	5618	5620	.	-	0	gene_id "YKL222C"; transcript_id "YKL222C_mRNA"; exon_number "1"; gene_source "sgd"; gene_biotype "protein_coding"; transcript_source "sgd"; transcript_biotype "protein_coding";
XI	sgd	stop_codon	3503	3505	.	-	0	gene_id "YKL222C"; transcript_id "YKL222C_mRNA"; exon_number "1"; gene_source "sgd"; gene_biotype "protein_coding"; transcript_source "sgd"; transcript_biotype "protein_coding";
XI	sgd	gene	6107	7528	.	+	.	gene_id "YKL221W"; gene_source "sgd"; gene_biotype "protein_coding";
XI	sgd	transcript	6107	7528	.	+	.	gene_id "YKL221W"; transcript_id "YKL221W_mRNA"; gene_source "sgd"; gene_biotype "protein_coding"; transcript_source "sgd"; transcript_biotype "protein_coding";
XI	sgd	exon	6107	7528	.	+	.	gene_id "YKL221W"; transcript_id "YKL221W_mRNA"; exon_number "1"; gene_source "sgd"; gene_biotype "protein_coding"; transcript_source "sgd"; transcript_biotype "protein_coding"; exon_id "YKL221W_mRNA-E1";
XI	sgd	CDS	6107	7525	.	+	0	gene_id "YKL221W"; transcript_id "YKL221W_mRNA"; exon_number "1"; gene_source "sgd"; gene_biotype "protein_coding"; transcript_source "sgd"; transcript_biotype "protein_coding"; protein_id "YKL221W";
XI	sgd	start_codon	6107	6109	.	+	0	gene_id "YKL221W"; transcript_id "YKL221W_mRNA"; exon_number "1"; gene_source "sgd"; gene_biotype "protein_coding"; transcript_source "sgd"; transcript_biotype "protein_coding";
XI	sgd	stop_codon	7526	7528	.	+	0	gene_id "YKL221W"; transcript_id "YKL221W_mRNA"; exon_number "1"; gene_source "sgd"; gene_biotype "protein_coding"; transcript_source "sgd"; transcript_biotype "protein_coding";
XI	sgd	gene	9091	11226	.	-	.	gene_id "YKL220C"; gene_source "sgd"; gene_biotype "protein_coding";
XI	sgd	transcript	9091	11226	.	-	.	gene_id "YKL220C"; transcript_id "YKL220C_mRNA"; gene_source "sgd"; gene_biotype "protein_coding"; transcript_source "sgd"; transcript_biotype "protein_coding";
XI	sgd	exon	9091	11226	.	-	.	gene_id "YKL220C"; transcript_id "YKL220C_mRNA"; exon_number "1"; gene_source "sgd"; gene_biotype "protein_coding"; transcript_source "sgd"; transcript_biotype "protein_coding"; exon_id "YKL220C_mRNA-E1";
XI	sgd	CDS	9094	11226	.	-	0	gene_id "YKL220C"; transcript_id "YKL220C_mRNA"; exon_number "1"; gene_source "sgd"; gene_biotype "protein_coding"; transcript_source "sgd"; transcript_biotype "protein_coding"; protein_id "YKL220C";
XI	sgd	start_codon	11224	11226	.	-	0	gene_id "YKL220C"; transcript_id "YKL220C_mRNA"; exon_number "1"; gene_source "sgd"; gene_biotype "protein_coding"; transcript_source "sgd"; transcript_biotype "protein_coding";
XI	sgd	stop_codon	9091	9093	.	-	0	gene_id "YKL220C"; transcript_id "YKL220C_mRNA"; exon_number "1"; gene_source "sgd"; gene_biotype "protein_coding"; transcript_source "sgd"; transcript_biotype "protein_coding";
XI	sgd	gene	14485	15708	.	+	.	gene_id "YKL219W"; gene_source "sgd"; gene_biotype "protein_coding";
XI	sgd	transcript	14485	15708	.	+	.	gene_id "YKL219W"; transcript_id "YKL219W_mRNA"; gene_source "sgd"; gene_biotype "protein_coding"; transcript_source "sgd"; transcript_biotype "protein_coding";
XI	sgd	exon	14485	15708	.	+	.	gene_id "YKL219W"; transcript_id "YKL219W_mRNA"; exon_number "1"; gene_source "sgd"; gene_biotype "protein_coding"; transcript_source "sgd"; transcript_biotype "protein_coding"; exon_id "YKL219W_mRNA-E1";
XI	sgd	CDS	14485	15705	.	+	0	gene_id "YKL219W"; transcript_id "YKL219W_mRNA"; exon_number "1"; gene_source "sgd"; gene_biotype "protein_coding"; transcript_source "sgd"; transcript_biotype "protein_coding"; protein_id "YKL219W";
XI	sgd	start_codon	14485	14487	.	+	0	gene_id "YKL219W"; transcript_id "YKL219W_mRNA"; exon_number "1"; gene_source "sgd"; gene_biotype "protein_coding"; transcript_source "sgd"; transcript_biotype "protein_coding";
XI	sgd	stop_codon	15706	15708	.	+	0	gene_id "YKL219W"; transcript_id "YKL219W_mRNA"; exon_number "1"; gene_source "sgd"; gene_biotype "protein_coding"; transcript_source "sgd"; transcript_biotype "protein_coding";
XI	sgd	gene	17359	18339	.	-	.	gene_id "YKL218C"; gene_source "sgd"; gene_biotype "protein_coding";
XI	sgd	transcript	17359	18339	.	-	.	gene_id "YKL218C"; transcript_id "YKL218C_mRNA"; gene_source "sgd"; gene_biotype "protein_coding"; transcript_source "sgd"; transcript_biotype "protein_coding";
XI	sgd	exon	17359	18339	.	-	.	gene_id "YKL218C"; transcript_id "YKL218C_mRNA"; exon_number "1"; gene_source "sgd"; gene_biotype "protein_coding"; transcript_source "sgd"; transcript_biotype "protein_coding"; exon_id "YKL218C_mRNA-E1";
XI	sgd	CDS	17362	18339	.	-	0	gene_id "YKL218C"; transcript_id "YKL218C_mRNA"; exon_number "1"; gene_source "sgd"; gene_biotype "protein_coding"; transcript_source "sgd"; transcript_biotype "protein_coding"; protein_id "YKL218C";
XI	sgd	start_codon	18337	18339	.	-	0	gene_id "YKL218C"; transcript_id "YKL218C_mRNA"; exon_number "1"; gene_source "sgd"; gene_biotype "protein_coding"; transcript_source "sgd"; transcript_biotype "protein_coding";
XI	sgd	stop_codon	17359	17361	.	-	0	gene_id "YKL218C"; transcript_id "YKL218C_mRNA"; exon_number "1"; gene_source "sgd"; gene_biotype "protein_coding"; transcript_source "sgd"; transcript_biotype "protein_coding";
XI	sgd	gene	22177	24218	.	+	.	gene_id "YKL217W"; gene_source "sgd"; gene_biotype "protein_coding";
XI	sgd	transcript	22177	24218	.	+	.	gene_id "YKL217W"; transcript_id "YKL217W_mRNA"; gene_source "sgd"; gene_biotype "protein_coding"; transcript_source "sgd"; transcript_biotype "protein_coding";
XI	sgd	exon	22177	24218	.	+	.	gene_id "YKL217W"; transcript_id "YKL217W_mRNA"; exon_number "1"; gene_source "sgd"; gene_biotype "protein_coding"; transcript_source "sgd"; transcript_biotype "protein_coding"; exon_id "YKL217W_mRNA-E1";
XI	sgd	CDS	22234	24081	.	+	0	gene_id "YKL217W"; transcript_id "YKL217W_mRNA"; exon_number "1"; gene_source "sgd"; gene_biotype "protein_coding"; transcript_source "sgd"; transcript_biotype "protein_coding"; protein_id "YKL217W";
XI	sgd	start_codon	22234	22236	.	+	0	gene_id "YKL217W"; transcript_id "YKL217W_mRNA"; exon_number "1"; gene_source "sgd"; gene_biotype "protein_coding"; transcript_source "sgd"; transcript_biotype "protein_coding";
XI	sgd	stop_codon	24082	24084	.	+	0	gene_id "YKL217W"; transcript_id "YKL217W_mRNA"; exon_number "1"; gene_source "sgd"; gene_biotype "protein_coding"; transcript_source "sgd"; transcript_biotype "protein_coding";
XI	sgd	gene	25173	26476	.	+	.	gene_id "YKL216W"; gene_source "sgd"; gene_biotype "protein_coding";
XI	sgd	transcript	25173	26476	.	+	.	gene_id "YKL216W"; transcript_id "YKL216W_mRNA"; gene_source "sgd"; gene_biotype "protein_coding"; transcript_source "sgd"; transcript_biotype "protein_coding";
XI	sgd	exon	25173	26476	.	+	.	gene_id "YKL216W"; transcript_id "YKL216W_mRNA"; exon_number "1"; gene_source "sgd"; gene_biotype "protein_coding"; transcript_source "sgd"; transcript_biotype "protein_coding"; exon_id "YKL216W_mRNA-E1";
XI	sgd	CDS	25215	26156	.	+	0	gene_id "YKL216W"; transcript_id "YKL216W_mRNA"; exon_number "1"; gene_source "sgd"; gene_biotype "protein_coding"; transcript_source "sgd"; transcript_biotype "protein_coding"; protein_id "YKL216W";
XI	sgd	start_codon	25215	25217	.	+	0	gene_id "YKL216W"; transcript_id "YKL216W_mRNA"; exon_number "1"; gene_source "sgd"; gene_biotype "protein_coding"; transcript_source "sgd"; transcript_biotype "protein_coding";
XI	sgd	stop_codon	26157	26159	.	+	0	gene_id "YKL216W"; transcript_id "YKL216W_mRNA"; exon_number "1"; gene_source "sgd"; gene_biotype "protein_coding"; transcript_source "sgd"; transcript_biotype "protein_coding";
XI	sgd	gene	26827	30687	.	-	.	gene_id "YKL215C"; gene_source "sgd"; gene_biotype "protein_coding";
XI	sgd	transcript	26827	30687	.	-	.	gene_id "YKL215C"; transcript_id "YKL215C_mRNA"; gene_source "sgd"; gene_biotype "protein_coding"; transcript_source "sgd"; transcript_biotype "protein_coding";
XI	sgd	exon	26827	30687	.	-	.	gene_id "YKL215C"; transcript_id "YKL215C_mRNA"; exon_number "1"; gene_source "sgd"; gene_biotype "protein_coding"; transcript_source "sgd"; transcript_biotype "protein_coding"; exon_id "YKL215C_mRNA-E1";
XI	sgd	CDS	26830	30687	.	-	0	gene_id "YKL215C"; transcript_id "YKL215C_mRNA"; exon_number "1"; gene_source "sgd"; gene_biotype "protein_coding"; transcript_source "sgd"; transcript_biotype "protein_coding"; protein_id "YKL215C";
XI	sgd	start_codon	30685	30687	.	-	0	gene_id "YKL215C"; transcript_id "YKL215C_mRNA"; exon_number "1"; gene_source "sgd"; gene_biotype "protein_coding"; transcript_source "sgd"; transcript_biotype "protein_coding";
XI	sgd	stop_codon	26827	26829	.	-	0	gene_id "YKL215C"; transcript_id "YKL215C_mRNA"; exon_number "1"; gene_source "sgd"; gene_biotype "protein_coding"; transcript_source "sgd"; transcript_biotype "protein_coding";
XI	sgd	gene	30954	31765	.	-	.	gene_id "YKL214C"; gene_source "sgd"; gene_biotype "protein_coding";
XI	sgd	transcript	30954	31765	.	-	.	gene_id "YKL214C"; transcript_id "YKL214C_mRNA"; gene_source "sgd"; gene_biotype "protein_coding"; transcript_source "sgd"; transcript_biotype "protein_coding";
XI	sgd	exon	30954	31765	.	-	.	gene_id "YKL214C"; transcript_id "YKL214C_mRNA"; exon_number "1"; gene_source "sgd"; gene_biotype "protein_coding"; transcript_source "sgd"; transcript_biotype "protein_coding"; exon_id "YKL214C_mRNA-E1";
XI	sgd	CDS	31085	31693	.	-	0	gene_id "YKL214C"; transcript_id "YKL214C_mRNA"; exon_number "1"; gene_source "sgd"; gene_biotype "protein_coding"; transcript_source "sgd"; transcript_biotype "protein_coding"; protein_id "YKL214C";
XI	sgd	start_codon	31691	31693	.	-	0	gene_id "YKL214C"; transcript_id "YKL214C_mRNA"; exon_number "1"; gene_source "sgd"; gene_biotype "protein_coding"; transcript_source "sgd"; transcript_biotype "protein_coding";
XI	sgd	stop_codon	31082	31084	.	-	0	gene_id "YKL214C"; transcript_id "YKL214C_mRNA"; exon_number "1"; gene_source "sgd"; gene_biotype "protein_coding"; transcript_source "sgd"; transcript_biotype "protein_coding";
XI	sgd	gene	31885	34145	.	-	.	gene_id "YKL213C"; gene_name "DOA1"; gene_source "sgd"; gene_biotype "protein_coding";
XI	sgd	transcript	31885	34145	.	-	.	gene_id "YKL213C"; transcript_id "YKL213C_mRNA"; gene_name "DOA1"; gene_source "sgd"; gene_biotype "protein_coding"; transcript_source "sgd"; transcript_biotype "protein_coding";
XI	sgd	exon	31885	34145	.	-	.	gene_id "YKL213C"; transcript_id "YKL213C_mRNA"; exon_number "1"; gene_name "DOA1"; gene_source "sgd"; gene_biotype "protein_coding"; transcript_source "sgd"; transcript_biotype "protein_coding"; exon_id "YKL213C_mRNA-E1";
XI	sgd	CDS	31963	34107	.	-	0	gene_id "YKL213C"; transcript_id "YKL213C_mRNA"; exon_number "1"; gene_name "DOA1"; gene_source "sgd"; gene_biotype "protein_coding"; transcript_source "sgd"; transcript_biotype "protein_coding"; protein_id "YKL213C";
XI	sgd	start_codon	34105	34107	.	-	0	gene_id "YKL213C"; transcript_id "YKL213C_mRNA"; exon_number "1"; gene_name "DOA1"; gene_source "sgd"; gene_biotype "protein_coding"; transcript_source "sgd"; transcript_biotype "protein_coding";
XI	sgd	stop_codon	31960	31962	.	-	0	gene_id "YKL213C"; transcript_id "YKL213C_mRNA"; exon_number "1"; gene_name "DOA1"; gene_source "sgd"; gene_biotype "protein_coding"; transcript_source "sgd"; transcript_biotype "protein_coding";
XI	sgd	gene	34543	36414	.	+	.	gene_id "YKL212W"; gene_name "SAC1"; gene_source "sgd"; gene_biotype "protein_coding";
XI	sgd	transcript	34543	36414	.	+	.	gene_id "YKL212W"; transcript_id "YKL212W_mRNA"; gene_name "SAC1"; gene_source "sgd"; gene_biotype "protein_coding"; transcript_source "sgd"; transcript_biotype "protein_coding";
XI	sgd	exon	34543	36414	.	+	.	gene_id "YKL212W"; transcript_id "YKL212W_mRNA"; exon_number "1"; gene_name "SAC1"; gene_source "sgd"; gene_biotype "protein_coding"; transcript_source "sgd"; transcript_biotype "protein_coding"; exon_id "YKL212W_mRNA-E1";
XI	sgd	CDS	34543	36411	.	+	0	gene_id "YKL212W"; transcript_id "YKL212W_mRNA"; exon_number "1"; gene_name "SAC1"; gene_source "sgd"; gene_biotype "protein_coding"; transcript_source "sgd"; transcript_biotype "protein_coding"; protein_id "YKL212W";
XI	sgd	start_codon	34543	34545	.	+	0	gene_id "YKL212W"; transcript_id "YKL212W_mRNA"; exon_number "1"; gene_name "SAC1"; gene_source "sgd"; gene_biotype "protein_coding"; transcript_source "sgd"; transcript_biotype "protein_coding";
XI	sgd	stop_codon	36412	36414	.	+	0	gene_id "YKL212W"; transcript_id "YKL212W_mRNA"; exon_number "1"; gene_name "SAC1"; gene_source "sgd"; gene_biotype "protein_coding"; transcript_source "sgd"; transcript_biotype "protein_coding";
XI	sgd	gene	36699	38173	.	-	.	gene_id "YKL211C"; gene_source "sgd"; gene_biotype "protein_coding";
XI	sgd	transcript	36699	38173	.	-	.	gene_id "YKL211C"; transcript_id "YKL211C_mRNA"; gene_source "sgd"; gene_biotype "protein_coding"; transcript_source "sgd"; transcript_biotype "protein_coding";
XI	sgd	exon	36699	38173	.	-	.	gene_id "YKL211C"; transcript_id "YKL211C_mRNA"; exon_number "1"; gene_source "sgd"; gene_biotype "protein_coding"; transcript_source "sgd"; transcript_biotype "protein_coding"; exon_id "YKL211C_mRNA-E1";
XI	sgd	CDS	36702	38153	.	-	0	gene_id "YKL211C"; transcript_id "YKL211C_mRNA"; exon_number "1"; gene_source "sgd"; gene_biotype "protein_coding"; transcript_source "sgd"; transcript_biotype "protein_coding"; protein_id "YKL211C";
XI	sgd	start_codon	38151	38153	.	-	0	gene_id "YKL211C"; transcript_id "YKL211C_mRNA"; exon_number "1"; gene_source "sgd"; gene_biotype "protein_coding"; transcript_source "sgd"; transcript_biotype "protein_coding";
XI	sgd	stop_codon	36699	36701	.	-	0	gene_id "YKL211C"; transcript_id "YKL211C_mRNA"; exon_number "1"; gene_source "sgd"; gene_biotype "protein_coding"; transcript_source "sgd"; transcript_biotype "protein_coding";
XI	sgd	gene	39163	42237	.	+	.	gene_id "YKL210W"; gene_source "sgd"; gene_biotype "protein_coding";
XI	sgd	transcript	39163	42237	.	+	.	gene_id "YKL210W"; transcript_id "YKL210W_mRNA"; gene_source "sgd"; gene_biotype "protein_coding"; transcript_source "sgd"; transcript_biotype "protein_coding";
XI	sgd	exon	39163	42237	.	+	.	gene_id "YKL210W"; transcript_id "YKL210W_mRNA"; exon_number "1"; gene_source "sgd"; gene_biotype "protein_coding"; transcript_source "sgd"; transcript_biotype "protein_coding"; exon_id "YKL210W_mRNA-E1";
XI	sgd	CDS	39163	42234	.	+	0	gene_id "YKL210W"; transcript_id "YKL210W_mRNA"; exon_number "1"; gene_source "sgd"; gene_biotype "protein_coding"; transcript_source "sgd"; transcript_biotype "protein_coding"; protein_id "YKL210W";
XI	sgd	start_codon	39163	39165	.	+	0	gene_id "YKL210W"; transcript_id "YKL210W_mRNA"; exon_number "1"; gene_source "sgd"; gene_biotype "protein_coding"; transcript_source "sgd"; transcript_biotype "protein_coding";
XI	sgd	stop_codon	42235	42237	.	+	0	gene_id "YKL210W"; transcript_id "YKL210W_mRNA"; exon_number "1"; gene_source "sgd"; gene_biotype "protein_coding"; transcript_source "sgd"; transcript_biotype "protein_coding";
XI	sgd	gene	42423	46295	.	-	.	gene_id "YKL209C"; gene_source "sgd"; gene_biotype "protein_coding";
XI	sgd	transcript	42423	46295	.	-	.	gene_id "YKL209C"; transcript_id "YKL209C_mRNA"; gene_source "sgd"; gene_biotype "protein_coding"; transcript_source "sgd"; transcript_biotype "protein_coding";
XI	sgd	exon	42423	46295	.	-	.	gene_id "YKL209C"; transcript_id "YKL209C_mRNA"; exon_number "1"; gene_source "sgd"; gene_biotype "protein_coding"; transcript_source "sgd"; transcript_biotype "protein_coding"; exon_id "YKL209C_mRNA-E1";
XI	sgd	CDS	42426	46295	.	-	0	gene_id "YKL209C"; transcript_id "YKL209C_mRNA"; exon_number "1"; gene_source "sgd"; gene_biotype "protein_coding"; transcript_source "sgd"; transcript_biotype "protein_coding"; protein_id "YKL209C";
XI	sgd	start_codon	46293	46295	.	-	0	gene_id "YKL209C"; transcript_id "YKL209C_mRNA"; exon_number "1"; gene_source "sgd"; gene_biotype "protein_coding"; transcript_source "sgd"; transcript_biotype "protein_coding";
XI	sgd	stop_codon	42423	42425	.	-	0	gene_id "YKL209C"; transcript_id "YKL209C_mRNA"; exon_number "1"; gene_source "sgd"; gene_biotype "protein_coding"; transcript_source "sgd"; transcript_biotype "protein_coding";
XI	sgd	gene	47136	48101	.	+	.	gene_id "YKL208W"; gene_name "CBT1"; gene_source "sgd"; gene_biotype "protein_coding";
XI	sgd	transcript	47136	48101	.	+	.	gene_id "YKL208W"; transcript_id "YKL208W_mRNA"; gene_name "CBT1"; gene_source "sgd"; gene_biotype "protein_coding"; transcript_source "sgd"; transcript_biotype "protein_coding";
XI	sgd	exon	47136	48101	.	+	.	gene_id "YKL208W"; transcript_id "YKL208W_mRNA"; exon_number "1"; gene_name "CBT1"; gene_source "sgd"; gene_biotype "protein_coding"; transcript_source "sgd"; transcript_biotype "protein_coding"; exon_id "YKL208W_mRNA-E1";
XI	sgd	CDS	47157	47969	.	+	0	gene_id "YKL208W"; transcript_id "YKL208W_mRNA"; exon_number "1"; gene_name "CBT1"; gene_source "sgd"; gene_biotype "protein_coding"; transcript_source "sgd"; transcript_biotype "protein_coding"; protein_id "YKL208W";
XI	sgd	start_codon	47157	47159	.	+	0	gene_id "YKL208W"; transcript_id "YKL208W_mRNA"; exon_number "1"; gene_name "CBT1"; gene_source "sgd"; gene_biotype "protein_coding"; transcript_source "sgd"; transcript_biotype "protein_coding";
XI	sgd	stop_codon	47970	47972	.	+	0	gene_id "YKL208W"; transcript_id "YKL208W_mRNA"; exon_number "1"; gene_name "CBT1"; gene_source "sgd"; gene_biotype "protein_coding"; transcript_source "sgd"; transcript_biotype "protein_coding";
XI	sgd	gene	48155	49045	.	+	.	gene_id "YKL207W"; gene_name "AIM27"; gene_source "sgd"; gene_biotype "protein_coding";
XI	sgd	transcript	48155	49045	.	+	.	gene_id "YKL207W"; transcript_id "YKL207W_mRNA"; gene_name "AIM27"; gene_source "sgd"; gene_biotype "protein_coding"; transcript_source "sgd"; transcript_biotype "protein_coding";
XI	sgd	exon	48155	49045	.	+	.	gene_id "YKL207W"; transcript_id "YKL207W_mRNA"; exon_number "1"; gene_name "AIM27"; gene_source "sgd"; gene_biotype "protein_coding"; transcript_source "sgd"; transcript_biotype "protein_coding"; exon_id "YKL207W_mRNA-E1";
XI	sgd	CDS	48194	48952	.	+	0	gene_id "YKL207W"; transcript_id "YKL207W_mRNA"; exon_number "1"; gene_name "AIM27"; gene_source "sgd"; gene_biotype "protein_coding"; transcript_source "sgd"; transcript_biotype "protein_coding"; protein_id "YKL207W";
XI	sgd	start_codon	48194	48196	.	+	0	gene_id "YKL207W"; transcript_id "YKL207W_mRNA"; exon_number "1"; gene_name "AIM27"; gene_source "sgd"; gene_biotype "protein_coding"; transcript_source "sgd"; transcript_biotype "protein_coding";
XI	sgd	stop_codon	48953	48955	.	+	0	gene_id "YKL207W"; transcript_id "YKL207W_mRNA"; exon_number "1"; gene_name "AIM27"; gene_source "sgd"; gene_biotype "protein_coding"; transcript_source "sgd"; transcript_biotype "protein_coding";
XI	sgd	gene	48917	49857	.	-	.	gene_id "YKL206C"; gene_name "ADD66"; gene_source "sgd"; gene_biotype "protein_coding";
XI	sgd	transcript	48917	49857	.	-	.	gene_id "YKL206C"; transcript_id "YKL206C_mRNA"; gene_name "ADD66"; gene_source "sgd"; gene_biotype "protein_coding"; transcript_source "sgd"; transcript_biotype "protein_coding";
XI	sgd	exon	48917	49857	.	-	.	gene_id "YKL206C"; transcript_id "YKL206C_mRNA"; exon_number "1"; gene_name "ADD66"; gene_source "sgd"; gene_biotype "protein_coding"; transcript_source "sgd"; transcript_biotype "protein_coding"; exon_id "YKL206C_mRNA-E1";
XI	sgd	CDS	49009	49809	.	-	0	gene_id "YKL206C"; transcript_id "YKL206C_mRNA"; exon_number "1"; gene_name "ADD66"; gene_source "sgd"; gene_biotype "protein_coding"; transcript_source "sgd"; transcript_biotype "protein_coding"; protein_id "YKL206C";
XI	sgd	start_codon	49807	49809	.	-	0	gene_id "YKL206C"; transcript_id "YKL206C_mRNA"; exon_number "1"; gene_name "ADD66"; gene_source "sgd"; gene_biotype "protein_coding"; transcript_source "sgd"; transcript_biotype "protein_coding";
XI	sgd	stop_codon	49006	49008	.	-	0	gene_id "YKL206C"; transcript_id "YKL206C_mRNA"; exon_number "1"; gene_name "ADD66"; gene_source "sgd"; gene_biotype "protein_coding"; transcript_source "sgd"; transcript_biotype "protein_coding";
XI	sgd	gene	50011	53353	.	+	.	gene_id "YKL205W"; gene_source "sgd"; gene_biotype "protein_coding";
XI	sgd	transcript	50011	53353	.	+	.	gene_id "YKL205W"; transcript_id "YKL205W_mRNA"; gene_source "sgd"; gene_biotype "protein_coding"; transcript_source "sgd"; transcript_biotype "protein_coding";
XI	sgd	exon	50011	53353	.	+	.	gene_id "YKL205W"; transcript_id "YKL205W_mRNA"; exon_number "1"; gene_source "sgd"; gene_biotype "protein_coding"; transcript_source "sgd"; transcript_biotype "protein_coding"; exon_id "YKL205W_mRNA-E1";
XI	sgd	CDS	50051	53350	.	+	0	gene_id "YKL205W"; transcript_id "YKL205W_mRNA"; exon_number "1"; gene_source "sgd"; gene_biotype "protein_coding"; transcript_source "sgd"; transcript_biotype "protein_coding"; protein_id "YKL205W";
XI	sgd	start_codon	50051	50053	.	+	0	gene_id "YKL205W"; transcript_id "YKL205W_mRNA"; exon_number "1"; gene_source "sgd"; gene_biotype "protein_coding"; transcript_source "sgd"; transcript_biotype "protein_coding";
XI	sgd	stop_codon	53351	53353	.	+	0	gene_id "YKL205W"; transcript_id "YKL205W_mRNA"; exon_number "1"; gene_source "sgd"; gene_biotype "protein_coding"; transcript_source "sgd"; transcript_biotype "protein_coding";
XI	sgd	gene	53670	55776	.	+	.	gene_id "YKL204W"; gene_source "sgd"; gene_biotype "protein_coding";
XI	sgd	transcript	53670	55776	.	+	.	gene_id "YKL204W"; transcript_id "YKL204W_mRNA"; gene_source "sgd"; gene_biotype "protein_coding"; transcript_source "sgd"; transcript_biotype "protein_coding";
XI	sgd	exon	53670	55776	.	+	.	gene_id "YKL204W"; transcript_id "YKL204W_mRNA"; exon_number "1"; gene_source "sgd"; gene_biotype "protein_coding"; transcript_source "sgd"; transcript_biotype "protein_coding"; exon_id "YKL204W_mRNA-E1";
XI	sgd	CDS	53704	55599	.	+	0	gene_id "YKL204W"; transcript_id "YKL204W_mRNA"; exon_number "1"; gene_source "sgd"; gene_biotype "protein_coding"; transcript_source "sgd"; transcript_biotype "protein_coding"; protein_id "YKL204W";
XI	sgd	start_codon	53704	53706	.	+	0	gene_id "YKL204W"; transcript_id "YKL204W_mRNA"; exon_number "1"; gene_source "sgd"; gene_biotype "protein_coding"; transcript_source "sgd"; transcript_biotype "protein_coding";
XI	sgd	stop_codon	55600	55602	.	+	0	gene_id "YKL204W"; transcript_id "YKL204W_mRNA"; exon_number "1"; gene_source "sgd"; gene_biotype "protein_coding"; transcript_source "sgd"; transcript_biotype "protein_coding";
XI	sgd	gene	55935	63359	.	-	.	gene_id "YKL203C"; gene_name "TOR2"; gene_source "sgd"; gene_biotype "protein_coding";
XI	sgd	transcript	55935	63359	.	-	.	gene_id "YKL203C"; transcript_id "YKL203C_mRNA"; gene_name "TOR2"; gene_source "sgd"; gene_biotype "protein_coding"; transcript_source "sgd"; transcript_biotype "protein_coding";
XI	sgd	exon	55935	63359	.	-	.	gene_id "YKL203C"; transcript_id "YKL203C_mRNA"; exon_number "1"; gene_name "TOR2"; gene_source "sgd"; gene_biotype "protein_coding"; transcript_source "sgd"; transcript_biotype "protein_coding"; exon_id "YKL203C_mRNA-E1";
XI	sgd	CDS	55938	63359	.	-	0	gene_id "YKL203C"; transcript_id "YKL203C_mRNA"; exon_number "1"; gene_name "TOR2"; gene_source "sgd"; gene_biotype "protein_coding"; transcript_source "sgd"; transcript_biotype "protein_coding"; protein_id "YKL203C";
XI	sgd	start_codon	63357	63359	.	-	0	gene_id "YKL203C"; transcript_id "YKL203C_mRNA"; exon_number "1"; gene_name "TOR2"; gene_source "sgd"; gene_biotype "protein_coding"; transcript_source "sgd"; transcript_biotype "protein_coding";
XI	sgd	stop_codon	55935	55937	.	-	0	gene_id "YKL203C"; transcript_id "YKL203C_mRNA"; exon_number "1"; gene_name "TOR2"; gene_source "sgd"; gene_biotype "protein_coding"; transcript_source "sgd"; transcript_biotype "protein_coding";
XI	sgd	gene	63930	67466	.	-	.	gene_id "YKL201C"; gene_name "MNN4"; gene_source "sgd"; gene_biotype "protein_coding";
XI	sgd	transcript	63930	67466	.	-	.	gene_id "YKL201C"; transcript_id "YKL201C_mRNA"; gene_name "MNN4"; gene_source "sgd"; gene_biotype "protein_coding"; transcript_source "sgd"; transcript_biotype "protein_coding";
XI	sgd	exon	63930	67466	.	-	.	gene_id "YKL201C"; transcript_id "YKL201C_mRNA"; exon_number "1"; gene_name "MNN4"; gene_source "sgd"; gene_biotype "protein_coding"; transcript_source "sgd"; transcript_biotype "protein_coding"; exon_id "YKL201C_mRNA-E1";
XI	sgd	CDS	63933	67466	.	-	0	gene_id "YKL201C"; transcript_id "YKL201C_mRNA"; exon_number "1"; gene_name "MNN4"; gene_source "sgd"; gene_biotype "protein_coding"; transcript_source "sgd"; transcript_biotype "protein_coding"; protein_id "YKL201C";
XI	sgd	start_codon	67464	67466	.	-	0	gene_id "YKL201C"; transcript_id "YKL201C_mRNA"; exon_number "1"; gene_name "MNN4"; gene_source "sgd"; gene_biotype "protein_coding"; transcript_source "sgd"; transcript_biotype "protein_coding";
XI	sgd	stop_codon	63930	63932	.	-	0	gene_id "YKL201C"; transcript_id "YKL201C_mRNA"; exon_number "1"; gene_name "MNN4"; gene_source "sgd"; gene_biotype "protein_coding"; transcript_source "sgd"; transcript_biotype "protein_coding";
XI	sgd	gene	68232	70220	.	-	.	gene_id "YKL198C"; gene_name "PTK1"; gene_source "sgd"; gene_biotype "protein_coding";
XI	sgd	transcript	68232	70220	.	-	.	gene_id "YKL198C"; transcript_id "YKL198C_mRNA"; gene_name "PTK1"; gene_source "sgd"; gene_biotype "protein_coding"; transcript_source "sgd"; transcript_biotype "protein_coding";
XI	sgd	exon	68232	70220	.	-	.	gene_id "YKL198C"; transcript_id "YKL198C_mRNA"; exon_number "1"; gene_name "PTK1"; gene_source "sgd"; gene_biotype "protein_coding"; transcript_source "sgd"; transcript_biotype "protein_coding"; exon_id "YKL198C_mRNA-E1";
XI	sgd	CDS	68235	70220	.	-	0	gene_id "YKL198C"; transcript_id "YKL198C_mRNA"; exon_number "1"; gene_name "PTK1"; gene_source "sgd"; gene_biotype "protein_coding"; transcript_source "sgd"; transcript_biotype "protein_coding"; protein_id "YKL198C";
XI	sgd	start_codon	70218	70220	.	-	0	gene_id "YKL198C"; transcript_id "YKL198C_mRNA"; exon_number "1"; gene_name "PTK1"; gene_source "sgd"; gene_biotype "protein_coding"; transcript_source "sgd"; transcript_biotype "protein_coding";
XI	sgd	stop_codon	68232	68234	.	-	0	gene_id "YKL198C"; transcript_id "YKL198C_mRNA"; exon_number "1"; gene_name "PTK1"; gene_source "sgd"; gene_biotype "protein_coding"; transcript_source "sgd"; transcript_biotype "protein_coding";
XI	sgd	gene	70734	73865	.	-	.	gene_id "YKL197C"; gene_name "PEX1"; gene_source "sgd"; gene_biotype "protein_coding";
XI	sgd	transcript	70734	73865	.	-	.	gene_id "YKL197C"; transcript_id "YKL197C_mRNA"; gene_name "PEX1"; gene_source "sgd"; gene_biotype "protein_coding"; transcript_source "sgd"; transcript_biotype "protein_coding";
XI	sgd	exon	70734	73865	.	-	.	gene_id "YKL197C"; transcript_id "YKL197C_mRNA"; exon_number "1"; gene_name "PEX1"; gene_source "sgd"; gene_biotype "protein_coding"; transcript_source "sgd"; transcript_biotype "protein_coding"; exon_id "YKL197C_mRNA-E1";
XI	sgd	CDS	70737	73865	.	-	0	gene_id "YKL197C"; transcript_id "YKL197C_mRNA"; exon_number "1"; gene_name "PEX1"; gene_source "sgd"; gene_biotype "protein_coding"; transcript_source "sgd"; transcript_biotype "protein_coding"; protein_id "YKL197C";
XI	sgd	start_codon	73863	73865	.	-	0	gene_id "YKL197C"; transcript_id "YKL197C_mRNA"; exon_number "1"; gene_name "PEX1"; gene_source "sgd"; gene_biotype "protein_coding"; transcript_source "sgd"; transcript_biotype "protein_coding";
XI	sgd	stop_codon	70734	70736	.	-	0	gene_id "YKL197C"; transcript_id "YKL197C_mRNA"; exon_number "1"; gene_name "PEX1"; gene_source "sgd"; gene_biotype "protein_coding"; transcript_source "sgd"; transcript_biotype "protein_coding";
XI	sgd	gene	74738	75610	.	-	.	gene_id "YKL196C"; gene_source "sgd"; gene_biotype "protein_coding";
XI	sgd	transcript	74738	75610	.	-	.	gene_id "YKL196C"; transcript_id "YKL196C_mRNA"; gene_source "sgd"; gene_biotype "protein_coding"; transcript_source "sgd"; transcript_biotype "protein_coding";
XI	sgd	exon	74738	75610	.	-	.	gene_id "YKL196C"; transcript_id "YKL196C_mRNA"; exon_number "1"; gene_source "sgd"; gene_biotype "protein_coding"; transcript_source "sgd"; transcript_biotype "protein_coding"; exon_id "YKL196C_mRNA-E1";
XI	sgd	CDS	74935	75534	.	-	0	gene_id "YKL196C"; transcript_id "YKL196C_mRNA"; exon_number "1"; gene_source "sgd"; gene_biotype "protein_coding"; transcript_source "sgd"; transcript_biotype "protein_coding"; protein_id "YKL196C";
XI	sgd	start_codon	75532	75534	.	-	0	gene_id "YKL196C"; transcript_id "YKL196C_mRNA"; exon_number "1"; gene_source "sgd"; gene_biotype "protein_coding"; transcript_source "sgd"; transcript_biotype "protein_coding";
XI	sgd	stop_codon	74932	74934	.	-	0	gene_id "YKL196C"; transcript_id "YKL196C_mRNA"; exon_number "1"; gene_source "sgd"; gene_biotype "protein_coding"; transcript_source "sgd"; transcript_biotype "protein_coding";
XI	sgd	gene	75770	77276	.	+	.	gene_id "YKL195W"; gene_name "MIA40"; gene_source "sgd"; gene_biotype "protein_coding";
XI	sgd	transcript	75770	77276	.	+	.	gene_id "YKL195W"; transcript_id "YKL195W_mRNA"; gene_name "MIA40"; gene_source "sgd"; gene_biotype "protein_coding"; transcript_source "sgd"; transcript_biotype "protein_coding";
XI	sgd	exon	75770	77276	.	+	.	gene_id "YKL195W"; transcript_id "YKL195W_mRNA"; exon_number "1"; gene_name "MIA40"; gene_source "sgd"; gene_biotype "protein_coding"; transcript_source "sgd"; transcript_biotype "protein_coding"; exon_id "YKL195W_mRNA-E1";
XI	sgd	CDS	75821	77029	.	+	0	gene_id "YKL195W"; transcript_id "YKL195W_mRNA"; exon_number "1"; gene_name "MIA40"; gene_source "sgd"; gene_biotype "protein_coding"; transcript_source "sgd"; transcript_biotype "protein_coding"; protein_id "YKL195W";
XI	sgd	start_codon	75821	75823	.	+	0	gene_id "YKL195W"; transcript_id "YKL195W_mRNA"; exon_number "1"; gene_name "MIA40"; gene_source "sgd"; gene_biotype "protein_coding"; transcript_source "sgd"; transcript_biotype "protein_coding";
XI	sgd	stop_codon	77030	77032	.	+	0	gene_id "YKL195W"; transcript_id "YKL195W_mRNA"; exon_number "1"; gene_name "MIA40"; gene_source "sgd"; gene_biotype "protein_coding"; transcript_source "sgd"; transcript_biotype "protein_coding";
XI	sgd	gene	77038	78685	.	-	.	gene_id "YKL194C"; gene_source "sgd"; gene_biotype "protein_coding";
XI	sgd	transcript	77038	78685	.	-	.	gene_id "YKL194C"; transcript_id "YKL194C_mRNA"; gene_source "sgd"; gene_biotype "protein_coding"; transcript_source "sgd"; transcript_biotype "protein_coding";
XI	sgd	exon	77038	78685	.	-	.	gene_id "YKL194C"; transcript_id "YKL194C_mRNA"; exon_number "1"; gene_source "sgd"; gene_biotype "protein_coding"; transcript_source "sgd"; transcript_biotype "protein_coding"; exon_id "YKL194C_mRNA-E1";
XI	sgd	CDS	77261	78646	.	-	0	gene_id "YKL194C"; transcript_id "YKL194C_mRNA"; exon_number "1"; gene_source "sgd"; gene_biotype "protein_coding"; transcript_source "sgd"; transcript_biotype "protein_coding"; protein_id "YKL194C";
XI	sgd	start_codon	78644	78646	.	-	0	gene_id "YKL194C"; transcript_id "YKL194C_mRNA"; exon_number "1"; gene_source "sgd"; gene_biotype "protein_coding"; transcript_source "sgd"; transcript_biotype "protein_coding";
XI	sgd	stop_codon	77258	77260	.	-	0	gene_id "YKL194C"; transcript_id "YKL194C_mRNA"; exon_number "1"; gene_source "sgd"; gene_biotype "protein_coding"; transcript_source "sgd"; transcript_biotype "protein_coding";
XI	sgd	gene	78866	79882	.	-	.	gene_id "YKL193C"; gene_name "SDS22"; gene_source "sgd"; gene_biotype "protein_coding";
XI	sgd	transcript	78866	79882	.	-	.	gene_id "YKL193C"; transcript_id "YKL193C_mRNA"; gene_name "SDS22"; gene_source "sgd"; gene_biotype "protein_coding"; transcript_source "sgd"; transcript_biotype "protein_coding";
XI	sgd	exon	78866	79882	.	-	.	gene_id "YKL193C"; transcript_id "YKL193C_mRNA"; exon_number "1"; gene_name "SDS22"; gene_source "sgd"; gene_biotype "protein_coding"; transcript_source "sgd"; transcript_biotype "protein_coding"; exon_id "YKL193C_mRNA-E1";
XI	sgd	CDS	78869	79882	.	-	0	gene_id "YKL193C"; transcript_id "YKL193C_mRNA"; exon_number "1"; gene_name "SDS22"; gene_source "sgd"; gene_biotype "protein_coding"; transcript_source "sgd"; transcript_biotype "protein_coding"; protein_id "YKL193C";
XI	sgd	start_codon	79880	79882	.	-	0	gene_id "YKL193C"; transcript_id "YKL193C_mRNA"; exon_number "1"; gene_name "SDS22"; gene_source "sgd"; gene_biotype "protein_coding"; transcript_source "sgd"; transcript_biotype "protein_coding";
XI	sgd	stop_codon	78866	78868	.	-	0	gene_id "YKL193C"; transcript_id "YKL193C_mRNA"; exon_number "1"; gene_name "SDS22"; gene_source "sgd"; gene_biotype "protein_coding"; transcript_source "sgd"; transcript_biotype "protein_coding";
XI	sgd	gene	80017	80597	.	-	.	gene_id "YKL192C"; gene_source "sgd"; gene_biotype "protein_coding";
XI	sgd	transcript	80017	80597	.	-	.	gene_id "YKL192C"; transcript_id "YKL192C_mRNA"; gene_source "sgd"; gene_biotype "protein_coding"; transcript_source "sgd"; transcript_biotype "protein_coding";
XI	sgd	exon	80017	80597	.	-	.	gene_id "YKL192C"; transcript_id "YKL192C_mRNA"; exon_number "1"; gene_source "sgd"; gene_biotype "protein_coding"; transcript_source "sgd"; transcript_biotype "protein_coding"; exon_id "YKL192C_mRNA-E1";
XI	sgd	CDS	80163	80537	.	-	0	gene_id "YKL192C"; transcript_id "YKL192C_mRNA"; exon_number "1"; gene_source "sgd"; gene_biotype "protein_coding"; transcript_source "sgd"; transcript_biotype "protein_coding"; protein_id "YKL192C";
XI	sgd	start_codon	80535	80537	.	-	0	gene_id "YKL192C"; transcript_id "YKL192C_mRNA"; exon_number "1"; gene_source "sgd"; gene_biotype "protein_coding"; transcript_source "sgd"; transcript_biotype "protein_coding";
XI	sgd	stop_codon	80160	80162	.	-	0	gene_id "YKL192C"; transcript_id "YKL192C_mRNA"; exon_number "1"; gene_source "sgd"; gene_biotype "protein_coding"; transcript_source "sgd"; transcript_biotype "protein_coding";
XI	sgd	gene	81005	82753	.	+	.	gene_id "YKL191W"; gene_source "sgd"; gene_biotype "protein_coding";
XI	sgd	transcript	81005	82753	.	+	.	gene_id "YKL191W"; transcript_id "YKL191W_mRNA"; gene_source "sgd"; gene_biotype "protein_coding"; transcript_source "sgd"; transcript_biotype "protein_coding";
XI	sgd	exon	81005	82753	.	+	.	gene_id "YKL191W"; transcript_id "YKL191W_mRNA"; exon_number "1"; gene_source "sgd"; gene_biotype "protein_coding"; transcript_source "sgd"; transcript_biotype "protein_coding"; exon_id "YKL191W_mRNA-E1";
XI	sgd	CDS	81035	82636	.	+	0	gene_id "YKL191W"; transcript_id "YKL191W_mRNA"; exon_number "1"; gene_source "sgd"; gene_biotype "protein_coding"; transcript_source "sgd"; transcript_biotype "protein_coding"; protein_id "YKL191W";
XI	sgd	start_codon	81035	81037	.	+	0	gene_id "YKL191W"; transcript_id "YKL191W_mRNA"; exon_number "1"; gene_source "sgd"; gene_biotype "protein_coding"; transcript_source "sgd"; transcript_biotype "protein_coding";
XI	sgd	stop_codon	82637	82639	.	+	0	gene_id "YKL191W"; transcript_id "YKL191W_mRNA"; exon_number "1"; gene_source "sgd"; gene_biotype "protein_coding"; transcript_source "sgd"; transcript_biotype "protein_coding";
XI	sgd	gene	82887	83730	.	+	.	gene_id "YKL190W"; gene_name "CNB1"; gene_source "sgd"; gene_biotype "protein_coding";
XI	sgd	transcript	82887	83730	.	+	.	gene_id "YKL190W"; transcript_id "YKL190W_mRNA"; gene_name "CNB1"; gene_source "sgd"; gene_biotype "protein_coding"; transcript_source "sgd"; transcript_biotype "protein_coding";
XI	sgd	exon	82887	82998	.	+	.	gene_id "YKL190W"; transcript_id "YKL190W_mRNA"; exon_number "1"; gene_name "CNB1"; gene_source "sgd"; gene_biotype "protein_coding"; transcript_source "sgd"; transcript_biotype "protein_coding"; exon_id "YKL190W_mRNA-E1";
XI	sgd	CDS	82947	82998	.	+	0	gene_id "YKL190W"; transcript_id "YKL190W_mRNA"; exon_number "1"; gene_name "CNB1"; gene_source "sgd"; gene_biotype "protein_coding"; transcript_source "sgd"; transcript_biotype "protein_coding"; protein_id "YKL190W";
XI	sgd	start_codon	82947	82949	.	+	0	gene_id "YKL190W"; transcript_id "YKL190W_mRNA"; exon_number "1"; gene_name "CNB1"; gene_source "sgd"; gene_biotype "protein_coding"; transcript_source "sgd"; transcript_biotype "protein_coding";
XI	sgd	exon	83075	83730	.	+	.	gene_id "YKL190W"; transcript_id "YKL190W_mRNA"; exon_number "2"; gene_name "CNB1"; gene_source "sgd"; gene_biotype "protein_coding"; transcript_source "sgd"; transcript_biotype "protein_coding"; exon_id "YKL190W_mRNA-E2";
XI	sgd	CDS	83075	83547	.	+	2	gene_id "YKL190W"; transcript_id "YKL190W_mRNA"; exon_number "2"; gene_name "CNB1"; gene_source "sgd"; gene_biotype "protein_coding"; transcript_source "sgd"; transcript_biotype "protein_coding"; protein_id "YKL190W";
XI	sgd	stop_codon	83548	83550	.	+	0	gene_id "YKL190W"; transcript_id "YKL190W_mRNA"; exon_number "2"; gene_name "CNB1"; gene_source "sgd"; gene_biotype "protein_coding"; transcript_source "sgd"; transcript_biotype "protein_coding";
XI	sgd	gene	84605	86121	.	+	.	gene_id "YKL189W"; gene_source "sgd"; gene_biotype "protein_coding";
XI	sgd	transcript	84605	86121	.	+	.	gene_id "YKL189W"; transcript_id "YKL189W_mRNA"; gene_source "sgd"; gene_biotype "protein_coding"; transcript_source "sgd"; transcript_biotype "protein_coding";
XI	sgd	exon	84605	86121	.	+	.	gene_id "YKL189W"; transcript_id "YKL189W_mRNA"; exon_number "1"; gene_source "sgd"; gene_biotype "protein_coding"; transcript_source "sgd"; transcript_biotype "protein_coding"; exon_id "YKL189W_mRNA-E1";
XI	sgd	CDS	84704	85900	.	+	0	gene_id "YKL189W"; transcript_id "YKL189W_mRNA"; exon_number "1"; gene_source "sgd"; gene_biotype "protein_coding"; transcript_source "sgd"; transcript_biotype "protein_coding"; protein_id "YKL189W";
XI	sgd	start_codon	84704	84706	.	+	0	gene_id "YKL189W"; transcript_id "YKL189W_mRNA"; exon_number "1"; gene_source "sgd"; gene_biotype "protein_coding"; transcript_source "sgd"; transcript_biotype "protein_coding";
XI	sgd	stop_codon	85901	85903	.	+	0	gene_id "YKL189W"; transcript_id "YKL189W_mRNA"; exon_number "1"; gene_source "sgd"; gene_biotype "protein_coding"; transcript_source "sgd"; transcript_biotype "protein_coding";
XI	sgd	gene	86225	88786	.	-	.	gene_id "YKL188C"; gene_name "PXA2"; gene_source "sgd"; gene_biotype "protein_coding";
XI	sgd	transcript	86225	88786	.	-	.	gene_id "YKL188C"; transcript_id "YKL188C_mRNA"; gene_name "PXA2"; gene_source "sgd"; gene_biotype "protein_coding"; transcript_source "sgd"; transcript_biotype "protein_coding";
XI	sgd	exon	86225	88786	.	-	.	gene_id "YKL188C"; transcript_id "YKL188C_mRNA"; exon_number "1"; gene_name "PXA2"; gene_source "sgd"; gene_biotype "protein_coding"; transcript_source "sgd"; transcript_biotype "protein_coding"; exon_id "YKL188C_mRNA-E1";
XI	sgd	CDS	86228	88786	.	-	0	gene_id "YKL188C"; transcript_id "YKL188C_mRNA"; exon_number "1"; gene_name "PXA2"; gene_source "sgd"; gene_biotype "protein_coding"; transcript_source "sgd"; transcript_biotype "protein_coding"; protein_id "YKL188C";
XI	sgd	start_codon	88784	88786	.	-	0	gene_id "YKL188C"; transcript_id "YKL188C_mRNA"; exon_number "1"; gene_name "PXA2"; gene_source "sgd"; gene_biotype "protein_coding"; transcript_source "sgd"; transcript_biotype "protein_coding";
XI	sgd	stop_codon	86225	86227	.	-	0	gene_id "YKL188C"; transcript_id "YKL188C_mRNA"; exon_number "1"; gene_name "PXA2"; gene_source "sgd"; gene_biotype "protein_coding"; transcript_source "sgd"; transcript_biotype "protein_coding";
XI	sgd	gene	89284	91536	.	-	.	gene_id "YKL187C"; gene_source "sgd"; gene_biotype "protein_coding";
XI	sgd	transcript	89284	91536	.	-	.	gene_id "YKL187C"; transcript_id "YKL187C_mRNA"; gene_source "sgd"; gene_biotype "protein_coding"; transcript_source "sgd"; transcript_biotype "protein_coding";
XI	sgd	exon	89284	91536	.	-	.	gene_id "YKL187C"; transcript_id "YKL187C_mRNA"; exon_number "1"; gene_source "sgd"; gene_biotype "protein_coding"; transcript_source "sgd"; transcript_biotype "protein_coding"; exon_id "YKL187C_mRNA-E1";
XI	sgd	CDS	89287	91536	.	-	0	gene_id "YKL187C"; transcript_id "YKL187C_mRNA"; exon_number "1"; gene_source "sgd"; gene_biotype "protein_coding"; transcript_source "sgd"; transcript_biotype "protein_coding"; protein_id "YKL187C";
XI	sgd	start_codon	91534	91536	.	-	0	gene_id "YKL187C"; transcript_id "YKL187C_mRNA"; exon_number "1"; gene_source "sgd"; gene_biotype "protein_coding"; transcript_source "sgd"; transcript_biotype "protein_coding";
XI	sgd	stop_codon	89284	89286	.	-	0	gene_id "YKL187C"; transcript_id "YKL187C_mRNA"; exon_number "1"; gene_source "sgd"; gene_biotype "protein_coding"; transcript_source "sgd"; transcript_biotype "protein_coding";
XI	sgd	gene	92644	93649	.	-	.	gene_id "YKL186C"; gene_source "sgd"; gene_biotype "protein_coding";
XI	sgd	transcript	92644	93649	.	-	.	gene_id "YKL186C"; transcript_id "YKL186C_mRNA"; gene_source "sgd"; gene_biotype "protein_coding"; transcript_source "sgd"; transcript_biotype "protein_coding";
XI	sgd	exon	92644	93649	.	-	.	gene_id "YKL186C"; transcript_id "YKL186C_mRNA"; exon_number "1"; gene_source "sgd"; gene_biotype "protein_coding"; transcript_source "sgd"; transcript_biotype "protein_coding"; exon_id "YKL186C_mRNA-E1";
XI	sgd	CDS	92747	93298	.	-	0	gene_id "YKL186C"; transcript_id "YKL186C_mRNA"; exon_number "1"; gene_source "sgd"; gene_biotype "protein_coding"; transcript_source "sgd"; transcript_biotype "protein_coding"; protein_id "YKL186C";
XI	sgd	start_codon	93296	93298	.	-	0	gene_id "YKL186C"; transcript_id "YKL186C_mRNA"; exon_number "1"; gene_source "sgd"; gene_biotype "protein_coding"; transcript_source "sgd"; transcript_biotype "protein_coding";
XI	sgd	stop_codon	92744	92746	.	-	0	gene_id "YKL186C"; transcript_id "YKL186C_mRNA"; exon_number "1"; gene_source "sgd"; gene_biotype "protein_coding"; transcript_source "sgd"; transcript_biotype "protein_coding";
XI	sgd	gene	94133	96384	.	+	.	gene_id "YKL185W"; gene_source "sgd"; gene_biotype "protein_coding";
XI	sgd	transcript	94133	96384	.	+	.	gene_id "YKL185W"; transcript_id "YKL185W_mRNA"; gene_source "sgd"; gene_biotype "protein_coding"; transcript_source "sgd"; transcript_biotype "protein_coding";
XI	sgd	exon	94133	96384	.	+	.	gene_id "YKL185W"; transcript_id "YKL185W_mRNA"; exon_number "1"; gene_source "sgd"; gene_biotype "protein_coding"; transcript_source "sgd"; transcript_biotype "protein_coding"; exon_id "YKL185W_mRNA-E1";
XI	sgd	CDS	94499	96262	.	+	0	gene_id "YKL185W"; transcript_id "YKL185W_mRNA"; exon_number "1"; gene_source "sgd"; gene_biotype "protein_coding"; transcript_source "sgd"; transcript_biotype "protein_coding"; protein_id "YKL185W";
XI	sgd	start_codon	94499	94501	.	+	0	gene_id "YKL185W"; transcript_id "YKL185W_mRNA"; exon_number "1"; gene_source "sgd"; gene_biotype "protein_coding"; transcript_source "sgd"; transcript_biotype "protein_coding";
XI	sgd	stop_codon	96263	96265	.	+	0	gene_id "YKL185W"; transcript_id "YKL185W_mRNA"; exon_number "1"; gene_source "sgd"; gene_biotype "protein_coding"; transcript_source "sgd"; transcript_biotype "protein_coding";
XI	sgd	gene	96541	98460	.	+	.	gene_id "YKL184W"; gene_name "SPE1"; gene_source "sgd"; gene_biotype "protein_coding";
XI	sgd	transcript	96541	98460	.	+	.	gene_id "YKL184W"; transcript_id "YKL184W_mRNA"; gene_name "SPE1"; gene_source "sgd"; gene_biotype "protein_coding"; transcript_source "sgd"; transcript_biotype "protein_coding";
XI	sgd	exon	96541	98460	.	+	.	gene_id "YKL184W"; transcript_id "YKL184W_mRNA"; exon_number "1"; gene_name "SPE1"; gene_source "sgd"; gene_biotype "protein_coding"; transcript_source "sgd"; transcript_biotype "protein_coding"; exon_id "YKL184W_mRNA-E1";
XI	sgd	CDS	96757	98154	.	+	0	gene_id "YKL184W"; transcript_id "YKL184W_mRNA"; exon_number "1"; gene_name "SPE1"; gene_source "sgd"; gene_biotype "protein_coding"; transcript_source "sgd"; transcript_biotype "protein_coding"; protein_id "YKL184W";
XI	sgd	start_codon	96757	96759	.	+	0	gene_id "YKL184W"; transcript_id "YKL184W_mRNA"; exon_number "1"; gene_name "SPE1"; gene_source "sgd"; gene_biotype "protein_coding"; transcript_source "sgd"; transcript_biotype "protein_coding";
XI	sgd	stop_codon	98155	98157	.	+	0	gene_id "YKL184W"; transcript_id "YKL184W_mRNA"; exon_number "1"; gene_name "SPE1"; gene_source "sgd"; gene_biotype "protein_coding"; transcript_source "sgd"; transcript_biotype "protein_coding";
XI	sgd	gene	98395	98607	.	-	.	gene_id "YKL183C-A"; gene_source "sgd"; gene_biotype "protein_coding";
XI	sgd	transcript	98395	98607	.	-	.	gene_id "YKL183C-A"; transcript_id "YKL183C-A_mRNA"; gene_source "sgd"; gene_biotype "protein_coding"; transcript_source "sgd"; transcript_biotype "protein_coding";
XI	sgd	exon	98395	98607	.	-	.	gene_id "YKL183C-A"; transcript_id "YKL183C-A_mRNA"; exon_number "1"; gene_source "sgd"; gene_biotype "protein_coding"; transcript_source "sgd"; transcript_biotype "protein_coding"; exon_id "YKL183C-A_mRNA-E1";
XI	sgd	CDS	98398	98607	.	-	0	gene_id "YKL183C-A"; transcript_id "YKL183C-A_mRNA"; exon_number "1"; gene_source "sgd"; gene_biotype "protein_coding"; transcript_source "sgd"; transcript_biotype "protein_coding"; protein_id "YKL183C-A";
XI	sgd	start_codon	98605	98607	.	-	0	gene_id "YKL183C-A"; transcript_id "YKL183C-A_mRNA"; exon_number "1"; gene_source "sgd"; gene_biotype "protein_coding"; transcript_source "sgd"; transcript_biotype "protein_coding";
XI	sgd	stop_codon	98395	98397	.	-	0	gene_id "YKL183C-A"; transcript_id "YKL183C-A_mRNA"; exon_number "1"; gene_source "sgd"; gene_biotype "protein_coding"; transcript_source "sgd"; transcript_biotype "protein_coding";
XI	sgd	gene	98533	99793	.	+	.	gene_id "YKL183W"; gene_source "sgd"; gene_biotype "protein_coding";
XI	sgd	transcript	98533	99793	.	+	.	gene_id "YKL183W"; transcript_id "YKL183W_mRNA"; gene_source "sgd"; gene_biotype "protein_coding"; transcript_source "sgd"; transcript_biotype "protein_coding";
XI	sgd	exon	98533	99793	.	+	.	gene_id "YKL183W"; transcript_id "YKL183W_mRNA"; exon_number "1"; gene_source "sgd"; gene_biotype "protein_coding"; transcript_source "sgd"; transcript_biotype "protein_coding"; exon_id "YKL183W_mRNA-E1";
XI	sgd	CDS	98721	99638	.	+	0	gene_id "YKL183W"; transcript_id "YKL183W_mRNA"; exon_number "1"; gene_source "sgd"; gene_biotype "protein_coding"; transcript_source "sgd"; transcript_biotype "protein_coding"; protein_id "YKL183W";
XI	sgd	start_codon	98721	98723	.	+	0	gene_id "YKL183W"; transcript_id "YKL183W_mRNA"; exon_number "1"; gene_source "sgd"; gene_biotype "protein_coding"; transcript_source "sgd"; transcript_biotype "protein_coding";
XI	sgd	stop_codon	99639	99641	.	+	0	gene_id "YKL183W"; transcript_id "YKL183W_mRNA"; exon_number "1"; gene_source "sgd"; gene_biotype "protein_coding"; transcript_source "sgd"; transcript_biotype "protein_coding";
XI	sgd	gene	100671	106826	.	+	.	gene_id "YKL182W"; gene_source "sgd"; gene_biotype "protein_coding";
XI	sgd	transcript	100671	106826	.	+	.	gene_id "YKL182W"; transcript_id "YKL182W_mRNA"; gene_source "sgd"; gene_biotype "protein_coding"; transcript_source "sgd"; transcript_biotype "protein_coding";
XI	sgd	exon	100671	106826	.	+	.	gene_id "YKL182W"; transcript_id "YKL182W_mRNA"; exon_number "1"; gene_source "sgd"; gene_biotype "protein_coding"; transcript_source "sgd"; transcript_biotype "protein_coding"; exon_id "YKL182W_mRNA-E1";
XI	sgd	CDS	100671	106823	.	+	0	gene_id "YKL182W"; transcript_id "YKL182W_mRNA"; exon_number "1"; gene_source "sgd"; gene_biotype "protein_coding"; transcript_source "sgd"; transcript_biotype "protein_coding"; protein_id "YKL182W";
XI	sgd	start_codon	100671	100673	.	+	0	gene_id "YKL182W"; transcript_id "YKL182W_mRNA"; exon_number "1"; gene_source "sgd"; gene_biotype "protein_coding"; transcript_source "sgd"; transcript_biotype "protein_coding";
XI	sgd	stop_codon	106824	106826	.	+	0	gene_id "YKL182W"; transcript_id "YKL182W_mRNA"; exon_number "1"; gene_source "sgd"; gene_biotype "protein_coding"; transcript_source "sgd"; transcript_biotype "protein_coding";
XI	sgd	gene	107082	108771	.	+	.	gene_id "YKL181W"; gene_name "PRS1"; gene_source "sgd"; gene_biotype "protein_coding";
XI	sgd	transcript	107082	108771	.	+	.	gene_id "YKL181W"; transcript_id "YKL181W_mRNA"; gene_name "PRS1"; gene_source "sgd"; gene_biotype "protein_coding"; transcript_source "sgd"; transcript_biotype "protein_coding";
XI	sgd	exon	107082	108771	.	+	.	gene_id "YKL181W"; transcript_id "YKL181W_mRNA"; exon_number "1"; gene_name "PRS1"; gene_source "sgd"; gene_biotype "protein_coding"; transcript_source "sgd"; transcript_biotype "protein_coding"; exon_id "YKL181W_mRNA-E1";
XI	sgd	CDS	107316	108596	.	+	0	gene_id "YKL181W"; transcript_id "YKL181W_mRNA"; exon_number "1"; gene_name "PRS1"; gene_source "sgd"; gene_biotype "protein_coding"; transcript_source "sgd"; transcript_biotype "protein_coding"; protein_id "YKL181W";
XI	sgd	start_codon	107316	107318	.	+	0	gene_id "YKL181W"; transcript_id "YKL181W_mRNA"; exon_number "1"; gene_name "PRS1"; gene_source "sgd"; gene_biotype "protein_coding"; transcript_source "sgd"; transcript_biotype "protein_coding";
XI	sgd	stop_codon	108597	108599	.	+	0	gene_id "YKL181W"; transcript_id "YKL181W_mRNA"; exon_number "1"; gene_name "PRS1"; gene_source "sgd"; gene_biotype "protein_coding"; transcript_source "sgd"; transcript_biotype "protein_coding";
XI	sgd	gene	109221	110329	.	+	.	gene_id "YKL180W"; gene_name "RPL17A"; gene_source "sgd"; gene_biotype "protein_coding";
XI	sgd	transcript	109221	110329	.	+	.	gene_id "YKL180W"; transcript_id "YKL180W_mRNA"; gene_name "RPL17A"; gene_source "sgd"; gene_biotype "protein_coding"; transcript_source "sgd"; transcript_biotype "protein_coding";
XI	sgd	exon	109221	109577	.	+	.	gene_id "YKL180W"; transcript_id "YKL180W_mRNA"; exon_number "1"; gene_name "RPL17A"; gene_source "sgd"; gene_biotype "protein_coding"; transcript_source "sgd"; transcript_biotype "protein_coding"; exon_id "YKL180W_mRNA-E1";
XI	sgd	CDS	109269	109577	.	+	0	gene_id "YKL180W"; transcript_id "YKL180W_mRNA"; exon_number "1"; gene_name "RPL17A"; gene_source "sgd"; gene_biotype "protein_coding"; transcript_source "sgd"; transcript_biotype "protein_coding"; protein_id "YKL180W";
XI	sgd	start_codon	109269	109271	.	+	0	gene_id "YKL180W"; transcript_id "YKL180W_mRNA"; exon_number "1"; gene_name "RPL17A"; gene_source "sgd"; gene_biotype "protein_coding"; transcript_source "sgd"; transcript_biotype "protein_coding";
XI	sgd	exon	109884	110329	.	+	.	gene_id "YKL180W"; transcript_id "YKL180W_mRNA"; exon_number "2"; gene_name "RPL17A"; gene_source "sgd"; gene_biotype "protein_coding"; transcript_source "sgd"; transcript_biotype "protein_coding"; exon_id "YKL180W_mRNA-E2";
XI	sgd	CDS	109884	110126	.	+	0	gene_id "YKL180W"; transcript_id "YKL180W_mRNA"; exon_number "2"; gene_name "RPL17A"; gene_source "sgd"; gene_biotype "protein_coding"; transcript_source "sgd"; transcript_biotype "protein_coding"; protein_id "YKL180W";
XI	sgd	stop_codon	110127	110129	.	+	0	gene_id "YKL180W"; transcript_id "YKL180W_mRNA"; exon_number "2"; gene_name "RPL17A"; gene_source "sgd"; gene_biotype "protein_coding"; transcript_source "sgd"; transcript_biotype "protein_coding";
XI	sgd	gene	110464	112503	.	-	.	gene_id "YKL179C"; gene_source "sgd"; gene_biotype "protein_coding";
XI	sgd	transcript	110464	112503	.	-	.	gene_id "YKL179C"; transcript_id "YKL179C_mRNA"; gene_source "sgd"; gene_biotype "protein_coding"; transcript_source "sgd"; transcript_biotype "protein_coding";
XI	sgd	exon	110464	112503	.	-	.	gene_id "YKL179C"; transcript_id "YKL179C_mRNA"; exon_number "1"; gene_source "sgd"; gene_biotype "protein_coding"; transcript_source "sgd"; transcript_biotype "protein_coding"; exon_id "YKL179C_mRNA-E1";
XI	sgd	CDS	110467	112503	.	-	0	gene_id "YKL179C"; transcript_id "YKL179C_mRNA"; exon_number "1"; gene_source "sgd"; gene_biotype "protein_coding"; transcript_source "sgd"; transcript_biotype "protein_coding"; protein_id "YKL179C";
XI	sgd	start_codon	112501	112503	.	-	0	gene_id "YKL179C"; transcript_id "YKL179C_mRNA"; exon_number "1"; gene_source "sgd"; gene_biotype "protein_coding"; transcript_source "sgd"; transcript_biotype "protein_coding";
XI	sgd	stop_codon	110464	110466	.	-	0	gene_id "YKL179C"; transcript_id "YKL179C_mRNA"; exon_number "1"; gene_source "sgd"; gene_biotype "protein_coding"; transcript_source "sgd"; transcript_biotype "protein_coding";
XI	sgd	gene	113215	114627	.	-	.	gene_id "YKL178C"; gene_name "STE3"; gene_source "sgd"; gene_biotype "protein_coding";
XI	sgd	transcript	113215	114627	.	-	.	gene_id "YKL178C"; transcript_id "YKL178C_mRNA"; gene_name "STE3"; gene_source "sgd"; gene_biotype "protein_coding"; transcript_source "sgd"; transcript_biotype "protein_coding";
XI	sgd	exon	113215	114627	.	-	.	gene_id "YKL178C"; transcript_id "YKL178C_mRNA"; exon_number "1"; gene_name "STE3"; gene_source "sgd"; gene_biotype "protein_coding"; transcript_source "sgd"; transcript_biotype "protein_coding"; exon_id "YKL178C_mRNA-E1";
XI	sgd	CDS	113218	114627	.	-	0	gene_id "YKL178C"; transcript_id "YKL178C_mRNA"; exon_number "1"; gene_name "STE3"; gene_source "sgd"; gene_biotype "protein_coding"; transcript_source "sgd"; transcript_biotype "protein_coding"; protein_id "YKL178C";
XI	sgd	start_codon	114625	114627	.	-	0	gene_id "YKL178C"; transcript_id "YKL178C_mRNA"; exon_number "1"; gene_name "STE3"; gene_source "sgd"; gene_biotype "protein_coding"; transcript_source "sgd"; transcript_biotype "protein_coding";
XI	sgd	stop_codon	113215	113217	.	-	0	gene_id "YKL178C"; transcript_id "YKL178C_mRNA"; exon_number "1"; gene_name "STE3"; gene_source "sgd"; gene_biotype "protein_coding"; transcript_source "sgd"; transcript_biotype "protein_coding";
XI	sgd	gene	115408	118332	.	-	.	gene_id "YKL176C"; gene_source "sgd"; gene_biotype "protein_coding";
XI	sgd	transcript	115408	118332	.	-	.	gene_id "YKL176C"; transcript_id "YKL176C_mRNA"; gene_source "sgd"; gene_biotype "protein_coding"; transcript_source "sgd"; transcript_biotype "protein_coding";
XI	sgd	exon	115408	118332	.	-	.	gene_id "YKL176C"; transcript_id "YKL176C_mRNA"; exon_number "1"; gene_source "sgd"; gene_biotype "protein_coding"; transcript_source "sgd"; transcript_biotype "protein_coding"; exon_id "YKL176C_mRNA-E1";
XI	sgd	CDS	115503	117986	.	-	0	gene_id "YKL176C"; transcript_id "YKL176C_mRNA"; exon_number "1"; gene_source "sgd"; gene_biotype "protein_coding"; transcript_source "sgd"; transcript_biotype "protein_coding"; protein_id "YKL176C";
XI	sgd	start_codon	117984	117986	.	-	0	gene_id "YKL176C"; transcript_id "YKL176C_mRNA"; exon_number "1"; gene_source "sgd"; gene_biotype "protein_coding"; transcript_source "sgd"; transcript_biotype "protein_coding";
XI	sgd	stop_codon	115500	115502	.	-	0	gene_id "YKL176C"; transcript_id "YKL176C_mRNA"; exon_number "1"; gene_source "sgd"; gene_biotype "protein_coding"; transcript_source "sgd"; transcript_biotype "protein_coding";
XI	sgd	gene	118712	120475	.	+	.	gene_id "YKL175W"; gene_source "sgd"; gene_biotype "protein_coding";
XI	sgd	transcript	118712	120475	.	+	.	gene_id "YKL175W"; transcript_id "YKL175W_mRNA"; gene_source "sgd"; gene_biotype "protein_coding"; transcript_source "sgd"; transcript_biotype "protein_coding";
XI	sgd	exon	118712	120475	.	+	.	gene_id "YKL175W"; transcript_id "YKL175W_mRNA"; exon_number "1"; gene_source "sgd"; gene_biotype "protein_coding"; transcript_source "sgd"; transcript_biotype "protein_coding"; exon_id "YKL175W_mRNA-E1";
XI	sgd	CDS	118793	120301	.	+	0	gene_id "YKL175W"; transcript_id "YKL175W_mRNA"; exon_number "1"; gene_source "sgd"; gene_biotype "protein_coding"; transcript_source "sgd"; transcript_biotype "protein_coding"; protein_id "YKL175W";
XI	sgd	start_codon	118793	118795	.	+	0	gene_id "YKL175W"; transcript_id "YKL175W_mRNA"; exon_number "1"; gene_source "sgd"; gene_biotype "protein_coding"; transcript_source "sgd"; transcript_biotype "protein_coding";
XI	sgd	stop_codon	120302	120304	.	+	0	gene_id "YKL175W"; transcript_id "YKL175W_mRNA"; exon_number "1"; gene_source "sgd"; gene_biotype "protein_coding"; transcript_source "sgd"; transcript_biotype "protein_coding";
XI	sgd	gene	120246	122340	.	-	.	gene_id "YKL174C"; gene_source "sgd"; gene_biotype "protein_coding";
XI	sgd	transcript	120246	122340	.	-	.	gene_id "YKL174C"; transcript_id "YKL174C_mRNA"; gene_source "sgd"; gene_biotype "protein_coding"; transcript_source "sgd"; transcript_biotype "protein_coding";
XI	sgd	exon	120246	122340	.	-	.	gene_id "YKL174C"; transcript_id "YKL174C_mRNA"; exon_number "1"; gene_source "sgd"; gene_biotype "protein_coding"; transcript_source "sgd"; transcript_biotype "protein_coding"; exon_id "YKL174C_mRNA-E1";
XI	sgd	CDS	120383	122236	.	-	0	gene_id "YKL174C"; transcript_id "YKL174C_mRNA"; exon_number "1"; gene_source "sgd"; gene_biotype "protein_coding"; transcript_source "sgd"; transcript_biotype "protein_coding"; protein_id "YKL174C";
XI	sgd	start_codon	122234	122236	.	-	0	gene_id "YKL174C"; transcript_id "YKL174C_mRNA"; exon_number "1"; gene_source "sgd"; gene_biotype "protein_coding"; transcript_source "sgd"; transcript_biotype "protein_coding";
XI	sgd	stop_codon	120380	120382	.	-	0	gene_id "YKL174C"; transcript_id "YKL174C_mRNA"; exon_number "1"; gene_source "sgd"; gene_biotype "protein_coding"; transcript_source "sgd"; transcript_biotype "protein_coding";
XI	sgd	gene	122492	125646	.	+	.	gene_id "YKL173W"; gene_name "SNU114"; gene_source "sgd"; gene_biotype "protein_coding";
XI	sgd	transcript	122492	125646	.	+	.	gene_id "YKL173W"; transcript_id "YKL173W_mRNA"; gene_name "SNU114"; gene_source "sgd"; gene_biotype "protein_coding"; transcript_source "sgd"; transcript_biotype "protein_coding";
XI	sgd	exon	122492	125646	.	+	.	gene_id "YKL173W"; transcript_id "YKL173W_mRNA"; exon_number "1"; gene_name "SNU114"; gene_source "sgd"; gene_biotype "protein_coding"; transcript_source "sgd"; transcript_biotype "protein_coding"; exon_id "YKL173W_mRNA-E1";
XI	sgd	CDS	122517	125540	.	+	0	gene_id "YKL173W"; transcript_id "YKL173W_mRNA"; exon_number "1"; gene_name "SNU114"; gene_source "sgd"; gene_biotype "protein_coding"; transcript_source "sgd"; transcript_biotype "protein_coding"; protein_id "YKL173W";
XI	sgd	start_codon	122517	122519	.	+	0	gene_id "YKL173W"; transcript_id "YKL173W_mRNA"; exon_number "1"; gene_name "SNU114"; gene_source "sgd"; gene_biotype "protein_coding"; transcript_source "sgd"; transcript_biotype "protein_coding";
XI	sgd	stop_codon	125541	125543	.	+	0	gene_id "YKL173W"; transcript_id "YKL173W_mRNA"; exon_number "1"; gene_name "SNU114"; gene_source "sgd"; gene_biotype "protein_coding"; transcript_source "sgd"; transcript_biotype "protein_coding";
XI	sgd	gene	125715	127174	.	+	.	gene_id "YKL172W"; gene_source "sgd"; gene_biotype "protein_coding";
XI	sgd	transcript	125715	127174	.	+	.	gene_id "YKL172W"; transcript_id "YKL172W_mRNA"; gene_source "sgd"; gene_biotype "protein_coding"; transcript_source "sgd"; transcript_biotype "protein_coding";
XI	sgd	exon	125715	127174	.	+	.	gene_id "YKL172W"; transcript_id "YKL172W_mRNA"; exon_number "1"; gene_source "sgd"; gene_biotype "protein_coding"; transcript_source "sgd"; transcript_biotype "protein_coding"; exon_id "YKL172W_mRNA-E1";
XI	sgd	CDS	125759	127039	.	+	0	gene_id "YKL172W"; transcript_id "YKL172W_mRNA"; exon_number "1"; gene_source "sgd"; gene_biotype "protein_coding"; transcript_source "sgd"; transcript_biotype "protein_coding"; protein_id "YKL172W";
XI	sgd	start_codon	125759	125761	.	+	0	gene_id "YKL172W"; transcript_id "YKL172W_mRNA"; exon_number "1"; gene_source "sgd"; gene_biotype "protein_coding"; transcript_source "sgd"; transcript_biotype "protein_coding";
XI	sgd	stop_codon	127040	127042	.	+	0	gene_id "YKL172W"; transcript_id "YKL172W_mRNA"; exon_number "1"; gene_source "sgd"; gene_biotype "protein_coding"; transcript_source "sgd"; transcript_biotype "protein_coding";
XI	sgd	gene	127475	130261	.	+	.	gene_id "YKL171W"; gene_source "sgd"; gene_biotype "protein_coding";
XI	sgd	transcript	127475	130261	.	+	.	gene_id "YKL171W"; transcript_id "YKL171W_mRNA"; gene_source "sgd"; gene_biotype "protein_coding"; transcript_source "sgd"; transcript_biotype "protein_coding";
XI	sgd	exon	127475	130261	.	+	.	gene_id "YKL171W"; transcript_id "YKL171W_mRNA"; exon_number "1"; gene_source "sgd"; gene_biotype "protein_coding"; transcript_source "sgd"; transcript_biotype "protein_coding"; exon_id "YKL171W_mRNA-E1";
XI	sgd	CDS	127475	130258	.	+	0	gene_id "YKL171W"; transcript_id "YKL171W_mRNA"; exon_number "1"; gene_source "sgd"; gene_biotype "protein_coding"; transcript_source "sgd"; transcript_biotype "protein_coding"; protein_id "YKL171W";
XI	sgd	start_codon	127475	127477	.	+	0	gene_id "YKL171W"; transcript_id "YKL171W_mRNA"; exon_number "1"; gene_source "sgd"; gene_biotype "protein_coding"; transcript_source "sgd"; transcript_biotype "protein_coding";
XI	sgd	stop_codon	130259	130261	.	+	0	gene_id "YKL171W"; transcript_id "YKL171W_mRNA"; exon_number "1"; gene_source "sgd"; gene_biotype "protein_coding"; transcript_source "sgd"; transcript_biotype "protein_coding";
XI	sgd	gene	130521	131208	.	+	.	gene_id "YKL170W"; gene_name "MRPL38"; gene_source "sgd"; gene_biotype "protein_coding";
XI	sgd	transcript	130521	131208	.	+	.	gene_id "YKL170W"; transcript_id "YKL170W_mRNA"; gene_name "MRPL38"; gene_source "sgd"; gene_biotype "protein_coding"; transcript_source "sgd"; transcript_biotype "protein_coding";
XI	sgd	exon	130521	131208	.	+	.	gene_id "YKL170W"; transcript_id "YKL170W_mRNA"; exon_number "1"; gene_name "MRPL38"; gene_source "sgd"; gene_biotype "protein_coding"; transcript_source "sgd"; transcript_biotype "protein_coding"; exon_id "YKL170W_mRNA-E1";
XI	sgd	CDS	130634	131047	.	+	0	gene_id "YKL170W"; transcript_id "YKL170W_mRNA"; exon_number "1"; gene_name "MRPL38"; gene_source "sgd"; gene_biotype "protein_coding"; transcript_source "sgd"; transcript_biotype "protein_coding"; protein_id "YKL170W";
XI	sgd	start_codon	130634	130636	.	+	0	gene_id "YKL170W"; transcript_id "YKL170W_mRNA"; exon_number "1"; gene_name "MRPL38"; gene_source "sgd"; gene_biotype "protein_coding"; transcript_source "sgd"; transcript_biotype "protein_coding";
XI	sgd	stop_codon	131048	131050	.	+	0	gene_id "YKL170W"; transcript_id "YKL170W_mRNA"; exon_number "1"; gene_name "MRPL38"; gene_source "sgd"; gene_biotype "protein_coding"; transcript_source "sgd"; transcript_biotype "protein_coding";
XI	sgd	gene	131101	133481	.	-	.	gene_id "YKL168C"; gene_source "sgd"; gene_biotype "protein_coding";
XI	sgd	transcript	131101	133481	.	-	.	gene_id "YKL168C"; transcript_id "YKL168C_mRNA"; gene_source "sgd"; gene_biotype "protein_coding"; transcript_source "sgd"; transcript_biotype "protein_coding";
XI	sgd	exon	131101	133481	.	-	.	gene_id "YKL168C"; transcript_id "YKL168C_mRNA"; exon_number "1"; gene_source "sgd"; gene_biotype "protein_coding"; transcript_source "sgd"; transcript_biotype "protein_coding"; exon_id "YKL168C_mRNA-E1";
XI	sgd	CDS	131291	133462	.	-	0	gene_id "YKL168C"; transcript_id "YKL168C_mRNA"; exon_number "1"; gene_source "sgd"; gene_biotype "protein_coding"; transcript_source "sgd"; transcript_biotype "protein_coding"; protein_id "YKL168C";
XI	sgd	start_codon	133460	133462	.	-	0	gene_id "YKL168C"; transcript_id "YKL168C_mRNA"; exon_number "1"; gene_source "sgd"; gene_biotype "protein_coding"; transcript_source "sgd"; transcript_biotype "protein_coding";
XI	sgd	stop_codon	131288	131290	.	-	0	gene_id "YKL168C"; transcript_id "YKL168C_mRNA"; exon_number "1"; gene_source "sgd"; gene_biotype "protein_coding"; transcript_source "sgd"; transcript_biotype "protein_coding";
XI	sgd	gene	133504	134165	.	-	.	gene_id "YKL167C"; gene_source "sgd"; gene_biotype "protein_coding";
XI	sgd	transcript	133504	134165	.	-	.	gene_id "YKL167C"; transcript_id "YKL167C_mRNA"; gene_source "sgd"; gene_biotype "protein_coding"; transcript_source "sgd"; transcript_biotype "protein_coding";
XI	sgd	exon	133504	134165	.	-	.	gene_id "YKL167C"; transcript_id "YKL167C_mRNA"; exon_number "1"; gene_source "sgd"; gene_biotype "protein_coding"; transcript_source "sgd"; transcript_biotype "protein_coding"; exon_id "YKL167C_mRNA-E1";
XI	sgd	CDS	133724	134134	.	-	0	gene_id "YKL167C"; transcript_id "YKL167C_mRNA"; exon_number "1"; gene_source "sgd"; gene_biotype "protein_coding"; transcript_source "sgd"; transcript_biotype "protein_coding"; protein_id "YKL167C";
XI	sgd	start_codon	134132	134134	.	-	0	gene_id "YKL167C"; transcript_id "YKL167C_mRNA"; exon_number "1"; gene_source "sgd"; gene_biotype "protein_coding"; transcript_source "sgd"; transcript_biotype "protein_coding";
XI	sgd	stop_codon	133721	133723	.	-	0	gene_id "YKL167C"; transcript_id "YKL167C_mRNA"; exon_number "1"; gene_source "sgd"; gene_biotype "protein_coding"; transcript_source "sgd"; transcript_biotype "protein_coding";
XI	sgd	gene	134509	135705	.	-	.	gene_id "YKL166C"; gene_source "sgd"; gene_biotype "protein_coding";
XI	sgd	transcript	134509	135705	.	-	.	gene_id "YKL166C"; transcript_id "YKL166C_mRNA"; gene_source "sgd"; gene_biotype "protein_coding"; transcript_source "sgd"; transcript_biotype "protein_coding";
XI	sgd	exon	134509	135705	.	-	.	gene_id "YKL166C"; transcript_id "YKL166C_mRNA"; exon_number "1"; gene_source "sgd"; gene_biotype "protein_coding"; transcript_source "sgd"; transcript_biotype "protein_coding"; exon_id "YKL166C_mRNA-E1";
XI	sgd	CDS	134512	135705	.	-	0	gene_id "YKL166C"; transcript_id "YKL166C_mRNA"; exon_number "1"; gene_source "sgd"; gene_biotype "protein_coding"; transcript_source "sgd"; transcript_biotype "protein_coding"; protein_id "YKL166C";
XI	sgd	start_codon	135703	135705	.	-	0	gene_id "YKL166C"; transcript_id "YKL166C_mRNA"; exon_number "1"; gene_source "sgd"; gene_biotype "protein_coding"; transcript_source "sgd"; transcript_biotype "protein_coding";
XI	sgd	stop_codon	134509	134511	.	-	0	gene_id "YKL166C"; transcript_id "YKL166C_mRNA"; exon_number "1"; gene_source "sgd"; gene_biotype "protein_coding"; transcript_source "sgd"; transcript_biotype "protein_coding";
XI	sgd	gene	137932	140691	.	-	.	gene_id "YKL165C"; gene_name "MCD4"; gene_source "sgd"; gene_biotype "protein_coding";
XI	sgd	transcript	137932	140691	.	-	.	gene_id "YKL165C"; transcript_id "YKL165C_mRNA"; gene_name "MCD4"; gene_source "sgd"; gene_biotype "protein_coding"; transcript_source "sgd"; transcript_biotype "protein_coding";
XI	sgd	exon	137932	140691	.	-	.	gene_id "YKL165C"; transcript_id "YKL165C_mRNA"; exon_number "1"; gene_name "MCD4"; gene_source "sgd"; gene_biotype "protein_coding"; transcript_source "sgd"; transcript_biotype "protein_coding"; exon_id "YKL165C_mRNA-E1";
XI	sgd	CDS	137935	140691	.	-	0	gene_id "YKL165C"; transcript_id "YKL165C_mRNA"; exon_number "1"; gene_name "MCD4"; gene_source "sgd"; gene_biotype "protein_coding"; transcript_source "sgd"; transcript_biotype "protein_coding"; protein_id "YKL165C";
XI	sgd	start_codon	140689	140691	.	-	0	gene_id "YKL165C"; transcript_id "YKL165C_mRNA"; exon_number "1"; gene_name "MCD4"; gene_source "sgd"; gene_biotype "protein_coding"; transcript_source "sgd"; transcript_biotype "protein_coding";
XI	sgd	stop_codon	137932	137934	.	-	0	gene_id "YKL165C"; transcript_id "YKL165C_mRNA"; exon_number "1"; gene_name "MCD4"; gene_source "sgd"; gene_biotype "protein_coding"; transcript_source "sgd"; transcript_biotype "protein_coding";
XI	sgd	gene	141515	142900	.	-	.	gene_id "YKL164C"; gene_name "PIR1"; gene_source "sgd"; gene_biotype "protein_coding";
XI	sgd	transcript	141515	142900	.	-	.	gene_id "YKL164C"; transcript_id "YKL164C_mRNA"; gene_name "PIR1"; gene_source "sgd"; gene_biotype "protein_coding"; transcript_source "sgd"; transcript_biotype "protein_coding";
XI	sgd	exon	141515	142900	.	-	.	gene_id "YKL164C"; transcript_id "YKL164C_mRNA"; exon_number "1"; gene_name "PIR1"; gene_source "sgd"; gene_biotype "protein_coding"; transcript_source "sgd"; transcript_biotype "protein_coding"; exon_id "YKL164C_mRNA-E1";
XI	sgd	CDS	141797	142819	.	-	0	gene_id "YKL164C"; transcript_id "YKL164C_mRNA"; exon_number "1"; gene_name "PIR1"; gene_source "sgd"; gene_biotype "protein_coding"; transcript_source "sgd"; transcript_biotype "protein_coding"; protein_id "YKL164C";
XI	sgd	start_codon	142817	142819	.	-	0	gene_id "YKL164C"; transcript_id "YKL164C_mRNA"; exon_number "1"; gene_name "PIR1"; gene_source "sgd"; gene_biotype "protein_coding"; transcript_source "sgd"; transcript_biotype "protein_coding";
XI	sgd	stop_codon	141794	141796	.	-	0	gene_id "YKL164C"; transcript_id "YKL164C_mRNA"; exon_number "1"; gene_name "PIR1"; gene_source "sgd"; gene_biotype "protein_coding"; transcript_source "sgd"; transcript_biotype "protein_coding";
XI	sgd	gene	143589	145378	.	+	.	gene_id "YKL163W"; gene_name "PIR3"; gene_source "sgd"; gene_biotype "protein_coding";
XI	sgd	transcript	143589	145378	.	+	.	gene_id "YKL163W"; transcript_id "YKL163W_mRNA"; gene_name "PIR3"; gene_source "sgd"; gene_biotype "protein_coding"; transcript_source "sgd"; transcript_biotype "protein_coding";
XI	sgd	exon	143589	145378	.	+	.	gene_id "YKL163W"; transcript_id "YKL163W_mRNA"; exon_number "1"; gene_name "PIR3"; gene_source "sgd"; gene_biotype "protein_coding"; transcript_source "sgd"; transcript_biotype "protein_coding"; exon_id "YKL163W_mRNA-E1";
XI	sgd	CDS	144401	145375	.	+	0	gene_id "YKL163W"; transcript_id "YKL163W_mRNA"; exon_number "1"; gene_name "PIR3"; gene_source "sgd"; gene_biotype "protein_coding"; transcript_source "sgd"; transcript_biotype "protein_coding"; protein_id "YKL163W";
XI	sgd	start_codon	144401	144403	.	+	0	gene_id "YKL163W"; transcript_id "YKL163W_mRNA"; exon_number "1"; gene_name "PIR3"; gene_source "sgd"; gene_biotype "protein_coding"; transcript_source "sgd"; transcript_biotype "protein_coding";
XI	sgd	stop_codon	145376	145378	.	+	0	gene_id "YKL163W"; transcript_id "YKL163W_mRNA"; exon_number "1"; gene_name "PIR3"; gene_source "sgd"; gene_biotype "protein_coding"; transcript_source "sgd"; transcript_biotype "protein_coding";
XI	sgd	gene	147489	148947	.	-	.	gene_id "YKL162C"; gene_source "sgd"; gene_biotype "protein_coding";
XI	sgd	transcript	147489	148947	.	-	.	gene_id "YKL162C"; transcript_id "YKL162C_mRNA"; gene_source "sgd"; gene_biotype "protein_coding"; transcript_source "sgd"; transcript_biotype "protein_coding";
XI	sgd	exon	147489	148947	.	-	.	gene_id "YKL162C"; transcript_id "YKL162C_mRNA"; exon_number "1"; gene_source "sgd"; gene_biotype "protein_coding"; transcript_source "sgd"; transcript_biotype "protein_coding"; exon_id "YKL162C_mRNA-E1";
XI	sgd	CDS	147633	148838	.	-	0	gene_id "YKL162C"; transcript_id "YKL162C_mRNA"; exon_number "1"; gene_source "sgd"; gene_biotype "protein_coding"; transcript_source "sgd"; transcript_biotype "protein_coding"; protein_id "YKL162C";
XI	sgd	start_codon	148836	148838	.	-	0	gene_id "YKL162C"; transcript_id "YKL162C_mRNA"; exon_number "1"; gene_source "sgd"; gene_biotype "protein_coding"; transcript_source "sgd"; transcript_biotype "protein_coding";
XI	sgd	stop_codon	147630	147632	.	-	0	gene_id "YKL162C"; transcript_id "YKL162C_mRNA"; exon_number "1"; gene_source "sgd"; gene_biotype "protein_coding"; transcript_source "sgd"; transcript_biotype "protein_coding";
XI	sgd	gene	149054	150755	.	-	.	gene_id "YKL161C"; gene_name "KDX1"; gene_source "sgd"; gene_biotype "protein_coding";
XI	sgd	transcript	149054	150755	.	-	.	gene_id "YKL161C"; transcript_id "YKL161C_mRNA"; gene_name "KDX1"; gene_source "sgd"; gene_biotype "protein_coding"; transcript_source "sgd"; transcript_biotype "protein_coding";
XI	sgd	exon	149054	150755	.	-	.	gene_id "YKL161C"; transcript_id "YKL161C_mRNA"; exon_number "1"; gene_name "KDX1"; gene_source "sgd"; gene_biotype "protein_coding"; transcript_source "sgd"; transcript_biotype "protein_coding"; exon_id "YKL161C_mRNA-E1";
XI	sgd	CDS	149389	150687	.	-	0	gene_id "YKL161C"; transcript_id "YKL161C_mRNA"; exon_number "1"; gene_name "KDX1"; gene_source "sgd"; gene_biotype "protein_coding"; transcript_source "sgd"; transcript_biotype "protein_coding"; protein_id "YKL161C";
XI	sgd	start_codon	150685	150687	.	-	0	gene_id "YKL161C"; transcript_id "YKL161C_mRNA"; exon_number "1"; gene_name "KDX1"; gene_source "sgd"; gene_biotype "protein_coding"; transcript_source "sgd"; transcript_biotype "protein_coding";
XI	sgd	stop_codon	149386	149388	.	-	0	gene_id "YKL161C"; transcript_id "YKL161C_mRNA"; exon_number "1"; gene_name "KDX1"; gene_source "sgd"; gene_biotype "protein_coding"; transcript_source "sgd"; transcript_biotype "protein_coding";
XI	sgd	gene	153236	154185	.	+	.	gene_id "YKL160W"; gene_source "sgd"; gene_biotype "protein_coding";
XI	sgd	transcript	153236	154185	.	+	.	gene_id "YKL160W"; transcript_id "YKL160W_mRNA"; gene_source "sgd"; gene_biotype "protein_coding"; transcript_source "sgd"; transcript_biotype "protein_coding";
XI	sgd	exon	153236	154185	.	+	.	gene_id "YKL160W"; transcript_id "YKL160W_mRNA"; exon_number "1"; gene_source "sgd"; gene_biotype "protein_coding"; transcript_source "sgd"; transcript_biotype "protein_coding"; exon_id "YKL160W_mRNA-E1";
XI	sgd	CDS	153269	153703	.	+	0	gene_id "YKL160W"; transcript_id "YKL160W_mRNA"; exon_number "1"; gene_source "sgd"; gene_biotype "protein_coding"; transcript_source "sgd"; transcript_biotype "protein_coding"; protein_id "YKL160W";
XI	sgd	start_codon	153269	153271	.	+	0	gene_id "YKL160W"; transcript_id "YKL160W_mRNA"; exon_number "1"; gene_source "sgd"; gene_biotype "protein_coding"; transcript_source "sgd"; transcript_biotype "protein_coding";
XI	sgd	stop_codon	153704	153706	.	+	0	gene_id "YKL160W"; transcript_id "YKL160W_mRNA"; exon_number "1"; gene_source "sgd"; gene_biotype "protein_coding"; transcript_source "sgd"; transcript_biotype "protein_coding";
XI	sgd	gene	153713	154451	.	-	.	gene_id "YKL159C"; gene_source "sgd"; gene_biotype "protein_coding";
XI	sgd	transcript	153713	154451	.	-	.	gene_id "YKL159C"; transcript_id "YKL159C_mRNA"; gene_source "sgd"; gene_biotype "protein_coding"; transcript_source "sgd"; transcript_biotype "protein_coding";
XI	sgd	exon	153713	154451	.	-	.	gene_id "YKL159C"; transcript_id "YKL159C_mRNA"; exon_number "1"; gene_source "sgd"; gene_biotype "protein_coding"; transcript_source "sgd"; transcript_biotype "protein_coding"; exon_id "YKL159C_mRNA-E1";
XI	sgd	CDS	153819	154451	.	-	0	gene_id "YKL159C"; transcript_id "YKL159C_mRNA"; exon_number "1"; gene_source "sgd"; gene_biotype "protein_coding"; transcript_source "sgd"; transcript_biotype "protein_coding"; protein_id "YKL159C";
XI	sgd	start_codon	154449	154451	.	-	0	gene_id "YKL159C"; transcript_id "YKL159C_mRNA"; exon_number "1"; gene_source "sgd"; gene_biotype "protein_coding"; transcript_source "sgd"; transcript_biotype "protein_coding";
XI	sgd	stop_codon	153816	153818	.	-	0	gene_id "YKL159C"; transcript_id "YKL159C_mRNA"; exon_number "1"; gene_source "sgd"; gene_biotype "protein_coding"; transcript_source "sgd"; transcript_biotype "protein_coding";
XI	sgd	gene	154967	158376	.	+	.	gene_id "YKL157W"; gene_name "APE2"; gene_source "sgd"; gene_biotype "protein_coding";
XI	sgd	transcript	154967	158376	.	+	.	gene_id "YKL157W"; transcript_id "YKL157W_mRNA"; gene_name "APE2"; gene_source "sgd"; gene_biotype "protein_coding"; transcript_source "sgd"; transcript_biotype "protein_coding";
XI	sgd	exon	154967	155271	.	+	.	gene_id "YKL157W"; transcript_id "YKL157W_mRNA"; exon_number "1"; gene_name "APE2"; gene_source "sgd"; gene_biotype "protein_coding"; transcript_source "sgd"; transcript_biotype "protein_coding"; exon_id "YKL157W_mRNA-E1";
XI	sgd	CDS	154991	155271	.	+	0	gene_id "YKL157W"; transcript_id "YKL157W_mRNA"; exon_number "1"; gene_name "APE2"; gene_source "sgd"; gene_biotype "protein_coding"; transcript_source "sgd"; transcript_biotype "protein_coding"; protein_id "YKL157W";
XI	sgd	start_codon	154991	154993	.	+	0	gene_id "YKL157W"; transcript_id "YKL157W_mRNA"; exon_number "1"; gene_name "APE2"; gene_source "sgd"; gene_biotype "protein_coding"; transcript_source "sgd"; transcript_biotype "protein_coding";
XI	sgd	exon	155655	158376	.	+	.	gene_id "YKL157W"; transcript_id "YKL157W_mRNA"; exon_number "2"; gene_name "APE2"; gene_source "sgd"; gene_biotype "protein_coding"; transcript_source "sgd"; transcript_biotype "protein_coding"; exon_id "YKL157W_mRNA-E2";
XI	sgd	CDS	155655	158229	.	+	1	gene_id "YKL157W"; transcript_id "YKL157W_mRNA"; exon_number "2"; gene_name "APE2"; gene_source "sgd"; gene_biotype "protein_coding"; transcript_source "sgd"; transcript_biotype "protein_coding"; protein_id "YKL157W";
XI	sgd	stop_codon	158230	158232	.	+	0	gene_id "YKL157W"; transcript_id "YKL157W_mRNA"; exon_number "2"; gene_name "APE2"; gene_source "sgd"; gene_biotype "protein_coding"; transcript_source "sgd"; transcript_biotype "protein_coding";
XI	sgd	gene	158559	159449	.	+	.	gene_id "YKL156W"; gene_name "RPS27A"; gene_source "sgd"; gene_biotype "protein_coding";
XI	sgd	transcript	158559	159449	.	+	.	gene_id "YKL156W"; transcript_id "YKL156W_mRNA"; gene_name "RPS27A"; gene_source "sgd"; gene_biotype "protein_coding"; transcript_source "sgd"; transcript_biotype "protein_coding";
XI	sgd	exon	158559	158615	.	+	.	gene_id "YKL156W"; transcript_id "YKL156W_mRNA"; exon_number "1"; gene_name "RPS27A"; gene_source "sgd"; gene_biotype "protein_coding"; transcript_source "sgd"; transcript_biotype "protein_coding"; exon_id "YKL156W_mRNA-E1";
XI	sgd	CDS	158613	158615	.	+	0	gene_id "YKL156W"; transcript_id "YKL156W_mRNA"; exon_number "1"; gene_name "RPS27A"; gene_source "sgd"; gene_biotype "protein_coding"; transcript_source "sgd"; transcript_biotype "protein_coding"; protein_id "YKL156W";
XI	sgd	start_codon	158613	158615	.	+	0	gene_id "YKL156W"; transcript_id "YKL156W_mRNA"; exon_number "1"; gene_name "RPS27A"; gene_source "sgd"; gene_biotype "protein_coding"; transcript_source "sgd"; transcript_biotype "protein_coding";
XI	sgd	exon	158967	159449	.	+	.	gene_id "YKL156W"; transcript_id "YKL156W_mRNA"; exon_number "2"; gene_name "RPS27A"; gene_source "sgd"; gene_biotype "protein_coding"; transcript_source "sgd"; transcript_biotype "protein_coding"; exon_id "YKL156W_mRNA-E2";
XI	sgd	CDS	158967	159209	.	+	0	gene_id "YKL156W"; transcript_id "YKL156W_mRNA"; exon_number "2"; gene_name "RPS27A"; gene_source "sgd"; gene_biotype "protein_coding"; transcript_source "sgd"; transcript_biotype "protein_coding"; protein_id "YKL156W";
XI	sgd	stop_codon	159210	159212	.	+	0	gene_id "YKL156W"; transcript_id "YKL156W_mRNA"; exon_number "2"; gene_name "RPS27A"; gene_source "sgd"; gene_biotype "protein_coding"; transcript_source "sgd"; transcript_biotype "protein_coding";
XI	sgd	gene	159456	161342	.	-	.	gene_id "YKL155C"; gene_source "sgd"; gene_biotype "protein_coding";
XI	sgd	transcript	159456	161342	.	-	.	gene_id "YKL155C"; transcript_id "YKL155C_mRNA"; gene_source "sgd"; gene_biotype "protein_coding"; transcript_source "sgd"; transcript_biotype "protein_coding";
XI	sgd	exon	159456	161342	.	-	.	gene_id "YKL155C"; transcript_id "YKL155C_mRNA"; exon_number "1"; gene_source "sgd"; gene_biotype "protein_coding"; transcript_source "sgd"; transcript_biotype "protein_coding"; exon_id "YKL155C_mRNA-E1";
XI	sgd	CDS	159459	161342	.	-	0	gene_id "YKL155C"; transcript_id "YKL155C_mRNA"; exon_number "1"; gene_source "sgd"; gene_biotype "protein_coding"; transcript_source "sgd"; transcript_biotype "protein_coding"; protein_id "YKL155C";
XI	sgd	start_codon	161340	161342	.	-	0	gene_id "YKL155C"; transcript_id "YKL155C_mRNA"; exon_number "1"; gene_source "sgd"; gene_biotype "protein_coding"; transcript_source "sgd"; transcript_biotype "protein_coding";
XI	sgd	stop_codon	159456	159458	.	-	0	gene_id "YKL155C"; transcript_id "YKL155C_mRNA"; exon_number "1"; gene_source "sgd"; gene_biotype "protein_coding"; transcript_source "sgd"; transcript_biotype "protein_coding";
XI	sgd	gene	161502	162413	.	+	.	gene_id "YKL154W"; gene_source "sgd"; gene_biotype "protein_coding";
XI	sgd	transcript	161502	162413	.	+	.	gene_id "YKL154W"; transcript_id "YKL154W_mRNA"; gene_source "sgd"; gene_biotype "protein_coding"; transcript_source "sgd"; transcript_biotype "protein_coding";
XI	sgd	exon	161502	162413	.	+	.	gene_id "YKL154W"; transcript_id "YKL154W_mRNA"; exon_number "1"; gene_source "sgd"; gene_biotype "protein_coding"; transcript_source "sgd"; transcript_biotype "protein_coding"; exon_id "YKL154W_mRNA-E1";
XI	sgd	CDS	161601	162332	.	+	0	gene_id "YKL154W"; transcript_id "YKL154W_mRNA"; exon_number "1"; gene_source "sgd"; gene_biotype "protein_coding"; transcript_source "sgd"; transcript_biotype "protein_coding"; protein_id "YKL154W";
XI	sgd	start_codon	161601	161603	.	+	0	gene_id "YKL154W"; transcript_id "YKL154W_mRNA"; exon_number "1"; gene_source "sgd"; gene_biotype "protein_coding"; transcript_source "sgd"; transcript_biotype "protein_coding";
XI	sgd	stop_codon	162333	162335	.	+	0	gene_id "YKL154W"; transcript_id "YKL154W_mRNA"; exon_number "1"; gene_source "sgd"; gene_biotype "protein_coding"; transcript_source "sgd"; transcript_biotype "protein_coding";
XI	sgd	gene	163452	164441	.	-	.	gene_id "YKL152C"; gene_source "sgd"; gene_biotype "protein_coding";
XI	sgd	transcript	163452	164441	.	-	.	gene_id "YKL152C"; transcript_id "YKL152C_mRNA"; gene_source "sgd"; gene_biotype "protein_coding"; transcript_source "sgd"; transcript_biotype "protein_coding";
XI	sgd	exon	163452	164441	.	-	.	gene_id "YKL152C"; transcript_id "YKL152C_mRNA"; exon_number "1"; gene_source "sgd"; gene_biotype "protein_coding"; transcript_source "sgd"; transcript_biotype "protein_coding"; exon_id "YKL152C_mRNA-E1";
XI	sgd	CDS	163645	164385	.	-	0	gene_id "YKL152C"; transcript_id "YKL152C_mRNA"; exon_number "1"; gene_source "sgd"; gene_biotype "protein_coding"; transcript_source "sgd"; transcript_biotype "protein_coding"; protein_id "YKL152C";
XI	sgd	start_codon	164383	164385	.	-	0	gene_id "YKL152C"; transcript_id "YKL152C_mRNA"; exon_number "1"; gene_source "sgd"; gene_biotype "protein_coding"; transcript_source "sgd"; transcript_biotype "protein_coding";
XI	sgd	stop_codon	163642	163644	.	-	0	gene_id "YKL152C"; transcript_id "YKL152C_mRNA"; exon_number "1"; gene_source "sgd"; gene_biotype "protein_coding"; transcript_source "sgd"; transcript_biotype "protein_coding";
XI	sgd	gene	164917	166232	.	-	.	gene_id "YKL151C"; gene_source "sgd"; gene_biotype "protein_coding";
XI	sgd	transcript	164917	166232	.	-	.	gene_id "YKL151C"; transcript_id "YKL151C_mRNA"; gene_source "sgd"; gene_biotype "protein_coding"; transcript_source "sgd"; transcript_biotype "protein_coding";
XI	sgd	exon	164917	166232	.	-	.	gene_id "YKL151C"; transcript_id "YKL151C_mRNA"; exon_number "1"; gene_source "sgd"; gene_biotype "protein_coding"; transcript_source "sgd"; transcript_biotype "protein_coding"; exon_id "YKL151C_mRNA-E1";
XI	sgd	CDS	164920	165930	.	-	0	gene_id "YKL151C"; transcript_id "YKL151C_mRNA"; exon_number "1"; gene_source "sgd"; gene_biotype "protein_coding"; transcript_source "sgd"; transcript_biotype "protein_coding"; protein_id "YKL151C";
XI	sgd	start_codon	165928	165930	.	-	0	gene_id "YKL151C"; transcript_id "YKL151C_mRNA"; exon_number "1"; gene_source "sgd"; gene_biotype "protein_coding"; transcript_source "sgd"; transcript_biotype "protein_coding";
XI	sgd	stop_codon	164917	164919	.	-	0	gene_id "YKL151C"; transcript_id "YKL151C_mRNA"; exon_number "1"; gene_source "sgd"; gene_biotype "protein_coding"; transcript_source "sgd"; transcript_biotype "protein_coding";
XI	sgd	gene	166476	167584	.	+	.	gene_id "YKL150W"; gene_source "sgd"; gene_biotype "protein_coding";
XI	sgd	transcript	166476	167584	.	+	.	gene_id "YKL150W"; transcript_id "YKL150W_mRNA"; gene_source "sgd"; gene_biotype "protein_coding"; transcript_source "sgd"; transcript_biotype "protein_coding";
XI	sgd	exon	166476	167584	.	+	.	gene_id "YKL150W"; transcript_id "YKL150W_mRNA"; exon_number "1"; gene_source "sgd"; gene_biotype "protein_coding"; transcript_source "sgd"; transcript_biotype "protein_coding"; exon_id "YKL150W_mRNA-E1";
XI	sgd	CDS	166544	167449	.	+	0	gene_id "YKL150W"; transcript_id "YKL150W_mRNA"; exon_number "1"; gene_source "sgd"; gene_biotype "protein_coding"; transcript_source "sgd"; transcript_biotype "protein_coding"; protein_id "YKL150W";
XI	sgd	start_codon	166544	166546	.	+	0	gene_id "YKL150W"; transcript_id "YKL150W_mRNA"; exon_number "1"; gene_source "sgd"; gene_biotype "protein_coding"; transcript_source "sgd"; transcript_biotype "protein_coding";
XI	sgd	stop_codon	167450	167452	.	+	0	gene_id "YKL150W"; transcript_id "YKL150W_mRNA"; exon_number "1"; gene_source "sgd"; gene_biotype "protein_coding"; transcript_source "sgd"; transcript_biotype "protein_coding";
XI	sgd	gene	167461	168849	.	-	.	gene_id "YKL149C"; gene_name "DBR1"; gene_source "sgd"; gene_biotype "protein_coding";
XI	sgd	transcript	167461	168849	.	-	.	gene_id "YKL149C"; transcript_id "YKL149C_mRNA"; gene_name "DBR1"; gene_source "sgd"; gene_biotype "protein_coding"; transcript_source "sgd"; transcript_biotype "protein_coding";
XI	sgd	exon	167461	168849	.	-	.	gene_id "YKL149C"; transcript_id "YKL149C_mRNA"; exon_number "1"; gene_name "DBR1"; gene_source "sgd"; gene_biotype "protein_coding"; transcript_source "sgd"; transcript_biotype "protein_coding"; exon_id "YKL149C_mRNA-E1";
XI	sgd	CDS	167615	168829	.	-	0	gene_id "YKL149C"; transcript_id "YKL149C_mRNA"; exon_number "1"; gene_name "DBR1"; gene_source "sgd"; gene_biotype "protein_coding"; transcript_source "sgd"; transcript_biotype "protein_coding"; protein_id "YKL149C";
XI	sgd	start_codon	168827	168829	.	-	0	gene_id "YKL149C"; transcript_id "YKL149C_mRNA"; exon_number "1"; gene_name "DBR1"; gene_source "sgd"; gene_biotype "protein_coding"; transcript_source "sgd"; transcript_biotype "protein_coding";
XI	sgd	stop_codon	167612	167614	.	-	0	gene_id "YKL149C"; transcript_id "YKL149C_mRNA"; exon_number "1"; gene_name "DBR1"; gene_source "sgd"; gene_biotype "protein_coding"; transcript_source "sgd"; transcript_biotype "protein_coding";
XI	sgd	gene	169207	171129	.	-	.	gene_id "YKL148C"; gene_name "SDH1"; gene_source "sgd"; gene_biotype "protein_coding";
XI	sgd	transcript	169207	171129	.	-	.	gene_id "YKL148C"; transcript_id "YKL148C_mRNA"; gene_name "SDH1"; gene_source "sgd"; gene_biotype "protein_coding"; transcript_source "sgd"; transcript_biotype "protein_coding";
XI	sgd	exon	169207	171129	.	-	.	gene_id "YKL148C"; transcript_id "YKL148C_mRNA"; exon_number "1"; gene_name "SDH1"; gene_source "sgd"; gene_biotype "protein_coding"; transcript_source "sgd"; transcript_biotype "protein_coding"; exon_id "YKL148C_mRNA-E1";
XI	sgd	CDS	169210	171129	.	-	0	gene_id "YKL148C"; transcript_id "YKL148C_mRNA"; exon_number "1"; gene_name "SDH1"; gene_source "sgd"; gene_biotype "protein_coding"; transcript_source "sgd"; transcript_biotype "protein_coding"; protein_id "YKL148C";
XI	sgd	start_codon	171127	171129	.	-	0	gene_id "YKL148C"; transcript_id "YKL148C_mRNA"; exon_number "1"; gene_name "SDH1"; gene_source "sgd"; gene_biotype "protein_coding"; transcript_source "sgd"; transcript_biotype "protein_coding";
XI	sgd	stop_codon	169207	169209	.	-	0	gene_id "YKL148C"; transcript_id "YKL148C_mRNA"; exon_number "1"; gene_name "SDH1"; gene_source "sgd"; gene_biotype "protein_coding"; transcript_source "sgd"; transcript_biotype "protein_coding";
XI	sgd	gene	171597	173961	.	+	.	gene_id "YKL146W"; gene_source "sgd"; gene_biotype "protein_coding";
XI	sgd	transcript	171597	173961	.	+	.	gene_id "YKL146W"; transcript_id "YKL146W_mRNA"; gene_source "sgd"; gene_biotype "protein_coding"; transcript_source "sgd"; transcript_biotype "protein_coding";
XI	sgd	exon	171597	173961	.	+	.	gene_id "YKL146W"; transcript_id "YKL146W_mRNA"; exon_number "1"; gene_source "sgd"; gene_biotype "protein_coding"; transcript_source "sgd"; transcript_biotype "protein_coding"; exon_id "YKL146W_mRNA-E1";
XI	sgd	CDS	171783	173858	.	+	0	gene_id "YKL146W"; transcript_id "YKL146W_mRNA"; exon_number "1"; gene_source "sgd"; gene_biotype "protein_coding"; transcript_source "sgd"; transcript_biotype "protein_coding"; protein_id "YKL146W";
XI	sgd	start_codon	171783	171785	.	+	0	gene_id "YKL146W"; transcript_id "YKL146W_mRNA"; exon_number "1"; gene_source "sgd"; gene_biotype "protein_coding"; transcript_source "sgd"; transcript_biotype "protein_coding";
XI	sgd	stop_codon	173859	173861	.	+	0	gene_id "YKL146W"; transcript_id "YKL146W_mRNA"; exon_number "1"; gene_source "sgd"; gene_biotype "protein_coding"; transcript_source "sgd"; transcript_biotype "protein_coding";
XI	sgd	gene	174213	175616	.	+	.	gene_id "YKL145W"; gene_name "RPT1"; gene_source "sgd"; gene_biotype "protein_coding";
XI	sgd	transcript	174213	175616	.	+	.	gene_id "YKL145W"; transcript_id "YKL145W_mRNA"; gene_name "RPT1"; gene_source "sgd"; gene_biotype "protein_coding"; transcript_source "sgd"; transcript_biotype "protein_coding";
XI	sgd	exon	174213	175616	.	+	.	gene_id "YKL145W"; transcript_id "YKL145W_mRNA"; exon_number "1"; gene_name "RPT1"; gene_source "sgd"; gene_biotype "protein_coding"; transcript_source "sgd"; transcript_biotype "protein_coding"; exon_id "YKL145W_mRNA-E1";
XI	sgd	CDS	174213	175613	.	+	0	gene_id "YKL145W"; transcript_id "YKL145W_mRNA"; exon_number "1"; gene_name "RPT1"; gene_source "sgd"; gene_biotype "protein_coding"; transcript_source "sgd"; transcript_biotype "protein_coding"; protein_id "YKL145W";
XI	sgd	start_codon	174213	174215	.	+	0	gene_id "YKL145W"; transcript_id "YKL145W_mRNA"; exon_number "1"; gene_name "RPT1"; gene_source "sgd"; gene_biotype "protein_coding"; transcript_source "sgd"; transcript_biotype "protein_coding";
XI	sgd	stop_codon	175614	175616	.	+	0	gene_id "YKL145W"; transcript_id "YKL145W_mRNA"; exon_number "1"; gene_name "RPT1"; gene_source "sgd"; gene_biotype "protein_coding"; transcript_source "sgd"; transcript_biotype "protein_coding";
XI	sgd	gene	175843	176481	.	-	.	gene_id "YKL144C"; gene_name "RPC25"; gene_source "sgd"; gene_biotype "protein_coding";
XI	sgd	transcript	175843	176481	.	-	.	gene_id "YKL144C"; transcript_id "YKL144C_mRNA"; gene_name "RPC25"; gene_source "sgd"; gene_biotype "protein_coding"; transcript_source "sgd"; transcript_biotype "protein_coding";
XI	sgd	exon	175843	176481	.	-	.	gene_id "YKL144C"; transcript_id "YKL144C_mRNA"; exon_number "1"; gene_name "RPC25"; gene_source "sgd"; gene_biotype "protein_coding"; transcript_source "sgd"; transcript_biotype "protein_coding"; exon_id "YKL144C_mRNA-E1";
XI	sgd	CDS	175846	176481	.	-	0	gene_id "YKL144C"; transcript_id "YKL144C_mRNA"; exon_number "1"; gene_name "RPC25"; gene_source "sgd"; gene_biotype "protein_coding"; transcript_source "sgd"; transcript_biotype "protein_coding"; protein_id "YKL144C";
XI	sgd	start_codon	176479	176481	.	-	0	gene_id "YKL144C"; transcript_id "YKL144C_mRNA"; exon_number "1"; gene_name "RPC25"; gene_source "sgd"; gene_biotype "protein_coding"; transcript_source "sgd"; transcript_biotype "protein_coding";
XI	sgd	stop_codon	175843	175845	.	-	0	gene_id "YKL144C"; transcript_id "YKL144C_mRNA"; exon_number "1"; gene_name "RPC25"; gene_source "sgd"; gene_biotype "protein_coding"; transcript_source "sgd"; transcript_biotype "protein_coding";
XI	sgd	gene	176727	178309	.	+	.	gene_id "YKL143W"; gene_name "LTV1"; gene_source "sgd"; gene_biotype "protein_coding";
XI	sgd	transcript	176727	178309	.	+	.	gene_id "YKL143W"; transcript_id "YKL143W_mRNA"; gene_name "LTV1"; gene_source "sgd"; gene_biotype "protein_coding"; transcript_source "sgd"; transcript_biotype "protein_coding";
XI	sgd	exon	176727	178309	.	+	.	gene_id "YKL143W"; transcript_id "YKL143W_mRNA"; exon_number "1"; gene_name "LTV1"; gene_source "sgd"; gene_biotype "protein_coding"; transcript_source "sgd"; transcript_biotype "protein_coding"; exon_id "YKL143W_mRNA-E1";
XI	sgd	CDS	176781	178169	.	+	0	gene_id "YKL143W"; transcript_id "YKL143W_mRNA"; exon_number "1"; gene_name "LTV1"; gene_source "sgd"; gene_biotype "protein_coding"; transcript_source "sgd"; transcript_biotype "protein_coding"; protein_id "YKL143W";
XI	sgd	start_codon	176781	176783	.	+	0	gene_id "YKL143W"; transcript_id "YKL143W_mRNA"; exon_number "1"; gene_name "LTV1"; gene_source "sgd"; gene_biotype "protein_coding"; transcript_source "sgd"; transcript_biotype "protein_coding";
XI	sgd	stop_codon	178170	178172	.	+	0	gene_id "YKL143W"; transcript_id "YKL143W_mRNA"; exon_number "1"; gene_name "LTV1"; gene_source "sgd"; gene_biotype "protein_coding"; transcript_source "sgd"; transcript_biotype "protein_coding";
XI	sgd	gene	178450	179314	.	+	.	gene_id "YKL142W"; gene_name "MRP8"; gene_source "sgd"; gene_biotype "protein_coding";
XI	sgd	transcript	178450	179314	.	+	.	gene_id "YKL142W"; transcript_id "YKL142W_mRNA"; gene_name "MRP8"; gene_source "sgd"; gene_biotype "protein_coding"; transcript_source "sgd"; transcript_biotype "protein_coding";
XI	sgd	exon	178450	179314	.	+	.	gene_id "YKL142W"; transcript_id "YKL142W_mRNA"; exon_number "1"; gene_name "MRP8"; gene_source "sgd"; gene_biotype "protein_coding"; transcript_source "sgd"; transcript_biotype "protein_coding"; exon_id "YKL142W_mRNA-E1";
XI	sgd	CDS	178515	179171	.	+	0	gene_id "YKL142W"; transcript_id "YKL142W_mRNA"; exon_number "1"; gene_name "MRP8"; gene_source "sgd"; gene_biotype "protein_coding"; transcript_source "sgd"; transcript_biotype "protein_coding"; protein_id "YKL142W";
XI	sgd	start_codon	178515	178517	.	+	0	gene_id "YKL142W"; transcript_id "YKL142W_mRNA"; exon_number "1"; gene_name "MRP8"; gene_source "sgd"; gene_biotype "protein_coding"; transcript_source "sgd"; transcript_biotype "protein_coding";
XI	sgd	stop_codon	179172	179174	.	+	0	gene_id "YKL142W"; transcript_id "YKL142W_mRNA"; exon_number "1"; gene_name "MRP8"; gene_source "sgd"; gene_biotype "protein_coding"; transcript_source "sgd"; transcript_biotype "protein_coding";
XI	sgd	gene	179620	180421	.	+	.	gene_id "YKL141W"; gene_name "SDH3"; gene_source "sgd"; gene_biotype "protein_coding";
XI	sgd	transcript	179620	180421	.	+	.	gene_id "YKL141W"; transcript_id "YKL141W_mRNA"; gene_name "SDH3"; gene_source "sgd"; gene_biotype "protein_coding"; transcript_source "sgd"; transcript_biotype "protein_coding";
XI	sgd	exon	179620	180421	.	+	.	gene_id "YKL141W"; transcript_id "YKL141W_mRNA"; exon_number "1"; gene_name "SDH3"; gene_source "sgd"; gene_biotype "protein_coding"; transcript_source "sgd"; transcript_biotype "protein_coding"; exon_id "YKL141W_mRNA-E1";
XI	sgd	CDS	179667	180260	.	+	0	gene_id "YKL141W"; transcript_id "YKL141W_mRNA"; exon_number "1"; gene_name "SDH3"; gene_source "sgd"; gene_biotype "protein_coding"; transcript_source "sgd"; transcript_biotype "protein_coding"; protein_id "YKL141W";
XI	sgd	start_codon	179667	179669	.	+	0	gene_id "YKL141W"; transcript_id "YKL141W_mRNA"; exon_number "1"; gene_name "SDH3"; gene_source "sgd"; gene_biotype "protein_coding"; transcript_source "sgd"; transcript_biotype "protein_coding";
XI	sgd	stop_codon	180261	180263	.	+	0	gene_id "YKL141W"; transcript_id "YKL141W_mRNA"; exon_number "1"; gene_name "SDH3"; gene_source "sgd"; gene_biotype "protein_coding"; transcript_source "sgd"; transcript_biotype "protein_coding";
XI	sgd	gene	180505	182588	.	+	.	gene_id "YKL140W"; gene_name "TGL1"; gene_source "sgd"; gene_biotype "protein_coding";
XI	sgd	transcript	180505	182588	.	+	.	gene_id "YKL140W"; transcript_id "YKL140W_mRNA"; gene_name "TGL1"; gene_source "sgd"; gene_biotype "protein_coding"; transcript_source "sgd"; transcript_biotype "protein_coding";
XI	sgd	exon	180505	182588	.	+	.	gene_id "YKL140W"; transcript_id "YKL140W_mRNA"; exon_number "1"; gene_name "TGL1"; gene_source "sgd"; gene_biotype "protein_coding"; transcript_source "sgd"; transcript_biotype "protein_coding"; exon_id "YKL140W_mRNA-E1";
XI	sgd	CDS	180779	182422	.	+	0	gene_id "YKL140W"; transcript_id "YKL140W_mRNA"; exon_number "1"; gene_name "TGL1"; gene_source "sgd"; gene_biotype "protein_coding"; transcript_source "sgd"; transcript_biotype "protein_coding"; protein_id "YKL140W";
XI	sgd	start_codon	180779	180781	.	+	0	gene_id "YKL140W"; transcript_id "YKL140W_mRNA"; exon_number "1"; gene_name "TGL1"; gene_source "sgd"; gene_biotype "protein_coding"; transcript_source "sgd"; transcript_biotype "protein_coding";
XI	sgd	stop_codon	182423	182425	.	+	0	gene_id "YKL140W"; transcript_id "YKL140W_mRNA"; exon_number "1"; gene_name "TGL1"; gene_source "sgd"; gene_biotype "protein_coding"; transcript_source "sgd"; transcript_biotype "protein_coding";
XI	sgd	gene	182958	184544	.	+	.	gene_id "YKL139W"; gene_source "sgd"; gene_biotype "protein_coding";
XI	sgd	transcript	182958	184544	.	+	.	gene_id "YKL139W"; transcript_id "YKL139W_mRNA"; gene_source "sgd"; gene_biotype "protein_coding"; transcript_source "sgd"; transcript_biotype "protein_coding";
XI	sgd	exon	182958	184544	.	+	.	gene_id "YKL139W"; transcript_id "YKL139W_mRNA"; exon_number "1"; gene_source "sgd"; gene_biotype "protein_coding"; transcript_source "sgd"; transcript_biotype "protein_coding"; exon_id "YKL139W_mRNA-E1";
XI	sgd	CDS	182958	184541	.	+	0	gene_id "YKL139W"; transcript_id "YKL139W_mRNA"; exon_number "1"; gene_source "sgd"; gene_biotype "protein_coding"; transcript_source "sgd"; transcript_biotype "protein_coding"; protein_id "YKL139W";
XI	sgd	start_codon	182958	182960	.	+	0	gene_id "YKL139W"; transcript_id "YKL139W_mRNA"; exon_number "1"; gene_source "sgd"; gene_biotype "protein_coding"; transcript_source "sgd"; transcript_biotype "protein_coding";
XI	sgd	stop_codon	184542	184544	.	+	0	gene_id "YKL139W"; transcript_id "YKL139W_mRNA"; exon_number "1"; gene_source "sgd"; gene_biotype "protein_coding"; transcript_source "sgd"; transcript_biotype "protein_coding";
XI	sgd	gene	184521	185034	.	-	.	gene_id "YKL138C-A"; gene_source "sgd"; gene_biotype "protein_coding";
XI	sgd	transcript	184521	185034	.	-	.	gene_id "YKL138C-A"; transcript_id "YKL138C-A_mRNA"; gene_source "sgd"; gene_biotype "protein_coding"; transcript_source "sgd"; transcript_biotype "protein_coding";
XI	sgd	exon	184521	185034	.	-	.	gene_id "YKL138C-A"; transcript_id "YKL138C-A_mRNA"; exon_number "1"; gene_source "sgd"; gene_biotype "protein_coding"; transcript_source "sgd"; transcript_biotype "protein_coding"; exon_id "YKL138C-A_mRNA-E1";
XI	sgd	CDS	184806	185012	.	-	0	gene_id "YKL138C-A"; transcript_id "YKL138C-A_mRNA"; exon_number "1"; gene_source "sgd"; gene_biotype "protein_coding"; transcript_source "sgd"; transcript_biotype "protein_coding"; protein_id "YKL138C-A";
XI	sgd	start_codon	185010	185012	.	-	0	gene_id "YKL138C-A"; transcript_id "YKL138C-A_mRNA"; exon_number "1"; gene_source "sgd"; gene_biotype "protein_coding"; transcript_source "sgd"; transcript_biotype "protein_coding";
XI	sgd	stop_codon	184803	184805	.	-	0	gene_id "YKL138C-A"; transcript_id "YKL138C-A_mRNA"; exon_number "1"; gene_source "sgd"; gene_biotype "protein_coding"; transcript_source "sgd"; transcript_biotype "protein_coding";
XI	sgd	gene	185286	185804	.	-	.	gene_id "YKL138C"; gene_name "MRPL31"; gene_source "sgd"; gene_biotype "protein_coding";
XI	sgd	transcript	185286	185804	.	-	.	gene_id "YKL138C"; transcript_id "YKL138C_mRNA"; gene_name "MRPL31"; gene_source "sgd"; gene_biotype "protein_coding"; transcript_source "sgd"; transcript_biotype "protein_coding";
XI	sgd	exon	185286	185804	.	-	.	gene_id "YKL138C"; transcript_id "YKL138C_mRNA"; exon_number "1"; gene_name "MRPL31"; gene_source "sgd"; gene_biotype "protein_coding"; transcript_source "sgd"; transcript_biotype "protein_coding"; exon_id "YKL138C_mRNA-E1";
XI	sgd	CDS	185289	185681	.	-	0	gene_id "YKL138C"; transcript_id "YKL138C_mRNA"; exon_number "1"; gene_name "MRPL31"; gene_source "sgd"; gene_biotype "protein_coding"; transcript_source "sgd"; transcript_biotype "protein_coding"; protein_id "YKL138C";
XI	sgd	start_codon	185679	185681	.	-	0	gene_id "YKL138C"; transcript_id "YKL138C_mRNA"; exon_number "1"; gene_name "MRPL31"; gene_source "sgd"; gene_biotype "protein_coding"; transcript_source "sgd"; transcript_biotype "protein_coding";
XI	sgd	stop_codon	185286	185288	.	-	0	gene_id "YKL138C"; transcript_id "YKL138C_mRNA"; exon_number "1"; gene_name "MRPL31"; gene_source "sgd"; gene_biotype "protein_coding"; transcript_source "sgd"; transcript_biotype "protein_coding";
XI	sgd	gene	185885	186410	.	+	.	gene_id "YKL137W"; gene_source "sgd"; gene_biotype "protein_coding";
XI	sgd	transcript	185885	186410	.	+	.	gene_id "YKL137W"; transcript_id "YKL137W_mRNA"; gene_source "sgd"; gene_biotype "protein_coding"; transcript_source "sgd"; transcript_biotype "protein_coding";
XI	sgd	exon	185885	186410	.	+	.	gene_id "YKL137W"; transcript_id "YKL137W_mRNA"; exon_number "1"; gene_source "sgd"; gene_biotype "protein_coding"; transcript_source "sgd"; transcript_biotype "protein_coding"; exon_id "YKL137W_mRNA-E1";
XI	sgd	CDS	185957	186289	.	+	0	gene_id "YKL137W"; transcript_id "YKL137W_mRNA"; exon_number "1"; gene_source "sgd"; gene_biotype "protein_coding"; transcript_source "sgd"; transcript_biotype "protein_coding"; protein_id "YKL137W";
XI	sgd	start_codon	185957	185959	.	+	0	gene_id "YKL137W"; transcript_id "YKL137W_mRNA"; exon_number "1"; gene_source "sgd"; gene_biotype "protein_coding"; transcript_source "sgd"; transcript_biotype "protein_coding";
XI	sgd	stop_codon	186290	186292	.	+	0	gene_id "YKL137W"; transcript_id "YKL137W_mRNA"; exon_number "1"; gene_source "sgd"; gene_biotype "protein_coding"; transcript_source "sgd"; transcript_biotype "protein_coding";
XI	sgd	gene	186460	188640	.	-	.	gene_id "YKL135C"; gene_source "sgd"; gene_biotype "protein_coding";
XI	sgd	transcript	186460	188640	.	-	.	gene_id "YKL135C"; transcript_id "YKL135C_mRNA"; gene_source "sgd"; gene_biotype "protein_coding"; transcript_source "sgd"; transcript_biotype "protein_coding";
XI	sgd	exon	186460	188640	.	-	.	gene_id "YKL135C"; transcript_id "YKL135C_mRNA"; exon_number "1"; gene_source "sgd"; gene_biotype "protein_coding"; transcript_source "sgd"; transcript_biotype "protein_coding"; exon_id "YKL135C_mRNA-E1";
XI	sgd	CDS	186463	188640	.	-	0	gene_id "YKL135C"; transcript_id "YKL135C_mRNA"; exon_number "1"; gene_source "sgd"; gene_biotype "protein_coding"; transcript_source "sgd"; transcript_biotype "protein_coding"; protein_id "YKL135C";
XI	sgd	start_codon	188638	188640	.	-	0	gene_id "YKL135C"; transcript_id "YKL135C_mRNA"; exon_number "1"; gene_source "sgd"; gene_biotype "protein_coding"; transcript_source "sgd"; transcript_biotype "protein_coding";
XI	sgd	stop_codon	186460	186462	.	-	0	gene_id "YKL135C"; transcript_id "YKL135C_mRNA"; exon_number "1"; gene_source "sgd"; gene_biotype "protein_coding"; transcript_source "sgd"; transcript_biotype "protein_coding";
XI	sgd	gene	188861	191494	.	-	.	gene_id "YKL134C"; gene_name "OCT1"; gene_source "sgd"; gene_biotype "protein_coding";
XI	sgd	transcript	188861	191494	.	-	.	gene_id "YKL134C"; transcript_id "YKL134C_mRNA"; gene_name "OCT1"; gene_source "sgd"; gene_biotype "protein_coding"; transcript_source "sgd"; transcript_biotype "protein_coding";
XI	sgd	exon	188861	191494	.	-	.	gene_id "YKL134C"; transcript_id "YKL134C_mRNA"; exon_number "1"; gene_name "OCT1"; gene_source "sgd"; gene_biotype "protein_coding"; transcript_source "sgd"; transcript_biotype "protein_coding"; exon_id "YKL134C_mRNA-E1";
XI	sgd	CDS	189127	191442	.	-	0	gene_id "YKL134C"; transcript_id "YKL134C_mRNA"; exon_number "1"; gene_name "OCT1"; gene_source "sgd"; gene_biotype "protein_coding"; transcript_source "sgd"; transcript_biotype "protein_coding"; protein_id "YKL134C";
XI	sgd	start_codon	191440	191442	.	-	0	gene_id "YKL134C"; transcript_id "YKL134C_mRNA"; exon_number "1"; gene_name "OCT1"; gene_source "sgd"; gene_biotype "protein_coding"; transcript_source "sgd"; transcript_biotype "protein_coding";
XI	sgd	stop_codon	189124	189126	.	-	0	gene_id "YKL134C"; transcript_id "YKL134C_mRNA"; exon_number "1"; gene_name "OCT1"; gene_source "sgd"; gene_biotype "protein_coding"; transcript_source "sgd"; transcript_biotype "protein_coding";
XI	sgd	gene	191679	193070	.	-	.	gene_id "YKL133C"; gene_source "sgd"; gene_biotype "protein_coding";
XI	sgd	transcript	191679	193070	.	-	.	gene_id "YKL133C"; transcript_id "YKL133C_mRNA"; gene_source "sgd"; gene_biotype "protein_coding"; transcript_source "sgd"; transcript_biotype "protein_coding";
XI	sgd	exon	191679	193070	.	-	.	gene_id "YKL133C"; transcript_id "YKL133C_mRNA"; exon_number "1"; gene_source "sgd"; gene_biotype "protein_coding"; transcript_source "sgd"; transcript_biotype "protein_coding"; exon_id "YKL133C_mRNA-E1";
XI	sgd	CDS	191682	193070	.	-	0	gene_id "YKL133C"; transcript_id "YKL133C_mRNA"; exon_number "1"; gene_source "sgd"; gene_biotype "protein_coding"; transcript_source "sgd"; transcript_biotype "protein_coding"; protein_id "YKL133C";
XI	sgd	start_codon	193068	193070	.	-	0	gene_id "YKL133C"; transcript_id "YKL133C_mRNA"; exon_number "1"; gene_source "sgd"; gene_biotype "protein_coding"; transcript_source "sgd"; transcript_biotype "protein_coding";
XI	sgd	stop_codon	191679	191681	.	-	0	gene_id "YKL133C"; transcript_id "YKL133C_mRNA"; exon_number "1"; gene_source "sgd"; gene_biotype "protein_coding"; transcript_source "sgd"; transcript_biotype "protein_coding";
XI	sgd	gene	193574	194866	.	-	.	gene_id "YKL132C"; gene_source "sgd"; gene_biotype "protein_coding";
XI	sgd	transcript	193574	194866	.	-	.	gene_id "YKL132C"; transcript_id "YKL132C_mRNA"; gene_source "sgd"; gene_biotype "protein_coding"; transcript_source "sgd"; transcript_biotype "protein_coding";
XI	sgd	exon	193574	194866	.	-	.	gene_id "YKL132C"; transcript_id "YKL132C_mRNA"; exon_number "1"; gene_source "sgd"; gene_biotype "protein_coding"; transcript_source "sgd"; transcript_biotype "protein_coding"; exon_id "YKL132C_mRNA-E1";
XI	sgd	CDS	193577	194866	.	-	0	gene_id "YKL132C"; transcript_id "YKL132C_mRNA"; exon_number "1"; gene_source "sgd"; gene_biotype "protein_coding"; transcript_source "sgd"; transcript_biotype "protein_coding"; protein_id "YKL132C";
XI	sgd	start_codon	194864	194866	.	-	0	gene_id "YKL132C"; transcript_id "YKL132C_mRNA"; exon_number "1"; gene_source "sgd"; gene_biotype "protein_coding"; transcript_source "sgd"; transcript_biotype "protein_coding";
XI	sgd	stop_codon	193574	193576	.	-	0	gene_id "YKL132C"; transcript_id "YKL132C_mRNA"; exon_number "1"; gene_source "sgd"; gene_biotype "protein_coding"; transcript_source "sgd"; transcript_biotype "protein_coding";
XI	sgd	gene	195147	196078	.	-	.	gene_id "YKL130C"; gene_source "sgd"; gene_biotype "protein_coding";
XI	sgd	transcript	195147	196078	.	-	.	gene_id "YKL130C"; transcript_id "YKL130C_mRNA"; gene_source "sgd"; gene_biotype "protein_coding"; transcript_source "sgd"; transcript_biotype "protein_coding";
XI	sgd	exon	195147	196078	.	-	.	gene_id "YKL130C"; transcript_id "YKL130C_mRNA"; exon_number "1"; gene_source "sgd"; gene_biotype "protein_coding"; transcript_source "sgd"; transcript_biotype "protein_coding"; exon_id "YKL130C_mRNA-E1";
XI	sgd	CDS	195291	196028	.	-	0	gene_id "YKL130C"; transcript_id "YKL130C_mRNA"; exon_number "1"; gene_source "sgd"; gene_biotype "protein_coding"; transcript_source "sgd"; transcript_biotype "protein_coding"; protein_id "YKL130C";
XI	sgd	start_codon	196026	196028	.	-	0	gene_id "YKL130C"; transcript_id "YKL130C_mRNA"; exon_number "1"; gene_source "sgd"; gene_biotype "protein_coding"; transcript_source "sgd"; transcript_biotype "protein_coding";
XI	sgd	stop_codon	195288	195290	.	-	0	gene_id "YKL130C"; transcript_id "YKL130C_mRNA"; exon_number "1"; gene_source "sgd"; gene_biotype "protein_coding"; transcript_source "sgd"; transcript_biotype "protein_coding";
XI	sgd	gene	196349	200167	.	-	.	gene_id "YKL129C"; gene_source "sgd"; gene_biotype "protein_coding";
XI	sgd	transcript	196349	200167	.	-	.	gene_id "YKL129C"; transcript_id "YKL129C_mRNA"; gene_source "sgd"; gene_biotype "protein_coding"; transcript_source "sgd"; transcript_biotype "protein_coding";
XI	sgd	exon	196349	200167	.	-	.	gene_id "YKL129C"; transcript_id "YKL129C_mRNA"; exon_number "1"; gene_source "sgd"; gene_biotype "protein_coding"; transcript_source "sgd"; transcript_biotype "protein_coding"; exon_id "YKL129C_mRNA-E1";
XI	sgd	CDS	196352	200167	.	-	0	gene_id "YKL129C"; transcript_id "YKL129C_mRNA"; exon_number "1"; gene_source "sgd"; gene_biotype "protein_coding"; transcript_source "sgd"; transcript_biotype "protein_coding"; protein_id "YKL129C";
XI	sgd	start_codon	200165	200167	.	-	0	gene_id "YKL129C"; transcript_id "YKL129C_mRNA"; exon_number "1"; gene_source "sgd"; gene_biotype "protein_coding"; transcript_source "sgd"; transcript_biotype "protein_coding";
XI	sgd	stop_codon	196349	196351	.	-	0	gene_id "YKL129C"; transcript_id "YKL129C_mRNA"; exon_number "1"; gene_source "sgd"; gene_biotype "protein_coding"; transcript_source "sgd"; transcript_biotype "protein_coding";
XI	sgd	gene	200663	201802	.	-	.	gene_id "YKL128C"; gene_source "sgd"; gene_biotype "protein_coding";
XI	sgd	transcript	200663	201802	.	-	.	gene_id "YKL128C"; transcript_id "YKL128C_mRNA"; gene_source "sgd"; gene_biotype "protein_coding"; transcript_source "sgd"; transcript_biotype "protein_coding";
XI	sgd	exon	200663	201802	.	-	.	gene_id "YKL128C"; transcript_id "YKL128C_mRNA"; exon_number "1"; gene_source "sgd"; gene_biotype "protein_coding"; transcript_source "sgd"; transcript_biotype "protein_coding"; exon_id "YKL128C_mRNA-E1";
XI	sgd	CDS	200887	201771	.	-	0	gene_id "YKL128C"; transcript_id "YKL128C_mRNA"; exon_number "1"; gene_source "sgd"; gene_biotype "protein_coding"; transcript_source "sgd"; transcript_biotype "protein_coding"; protein_id "YKL128C";
XI	sgd	start_codon	201769	201771	.	-	0	gene_id "YKL128C"; transcript_id "YKL128C_mRNA"; exon_number "1"; gene_source "sgd"; gene_biotype "protein_coding"; transcript_source "sgd"; transcript_biotype "protein_coding";
XI	sgd	stop_codon	200884	200886	.	-	0	gene_id "YKL128C"; transcript_id "YKL128C_mRNA"; exon_number "1"; gene_source "sgd"; gene_biotype "protein_coding"; transcript_source "sgd"; transcript_biotype "protein_coding";
XI	sgd	gene	203487	205402	.	+	.	gene_id "YKL127W"; gene_source "sgd"; gene_biotype "protein_coding";
XI	sgd	transcript	203487	205402	.	+	.	gene_id "YKL127W"; transcript_id "YKL127W_mRNA"; gene_source "sgd"; gene_biotype "protein_coding"; transcript_source "sgd"; transcript_biotype "protein_coding";
XI	sgd	exon	203487	205402	.	+	.	gene_id "YKL127W"; transcript_id "YKL127W_mRNA"; exon_number "1"; gene_source "sgd"; gene_biotype "protein_coding"; transcript_source "sgd"; transcript_biotype "protein_coding"; exon_id "YKL127W_mRNA-E1";
XI	sgd	CDS	203541	205250	.	+	0	gene_id "YKL127W"; transcript_id "YKL127W_mRNA"; exon_number "1"; gene_source "sgd"; gene_biotype "protein_coding"; transcript_source "sgd"; transcript_biotype "protein_coding"; protein_id "YKL127W";
XI	sgd	start_codon	203541	203543	.	+	0	gene_id "YKL127W"; transcript_id "YKL127W_mRNA"; exon_number "1"; gene_source "sgd"; gene_biotype "protein_coding"; transcript_source "sgd"; transcript_biotype "protein_coding";
XI	sgd	stop_codon	205251	205253	.	+	0	gene_id "YKL127W"; transcript_id "YKL127W_mRNA"; exon_number "1"; gene_source "sgd"; gene_biotype "protein_coding"; transcript_source "sgd"; transcript_biotype "protein_coding";
XI	sgd	gene	205499	207822	.	+	.	gene_id "YKL126W"; gene_name "YPK1"; gene_source "sgd"; gene_biotype "protein_coding";
XI	sgd	transcript	205499	207822	.	+	.	gene_id "YKL126W"; transcript_id "YKL126W_mRNA"; gene_name "YPK1"; gene_source "sgd"; gene_biotype "protein_coding"; transcript_source "sgd"; transcript_biotype "protein_coding";
XI	sgd	exon	205499	207822	.	+	.	gene_id "YKL126W"; transcript_id "YKL126W_mRNA"; exon_number "1"; gene_name "YPK1"; gene_source "sgd"; gene_biotype "protein_coding"; transcript_source "sgd"; transcript_biotype "protein_coding"; exon_id "YKL126W_mRNA-E1";
XI	sgd	CDS	205707	207746	.	+	0	gene_id "YKL126W"; transcript_id "YKL126W_mRNA"; exon_number "1"; gene_name "YPK1"; gene_source "sgd"; gene_biotype "protein_coding"; transcript_source "sgd"; transcript_biotype "protein_coding"; protein_id "YKL126W";
XI	sgd	start_codon	205707	205709	.	+	0	gene_id "YKL126W"; transcript_id "YKL126W_mRNA"; exon_number "1"; gene_name "YPK1"; gene_source "sgd"; gene_biotype "protein_coding"; transcript_source "sgd"; transcript_biotype "protein_coding";
XI	sgd	stop_codon	207747	207749	.	+	0	gene_id "YKL126W"; transcript_id "YKL126W_mRNA"; exon_number "1"; gene_name "YPK1"; gene_source "sgd"; gene_biotype "protein_coding"; transcript_source "sgd"; transcript_biotype "protein_coding";
XI	sgd	gene	208156	210289	.	+	.	gene_id "YKL125W"; gene_source "sgd"; gene_biotype "protein_coding";
XI	sgd	transcript	208156	210289	.	+	.	gene_id "YKL125W"; transcript_id "YKL125W_mRNA"; gene_source "sgd"; gene_biotype "protein_coding"; transcript_source "sgd"; transcript_biotype "protein_coding";
XI	sgd	exon	208156	210289	.	+	.	gene_id "YKL125W"; transcript_id "YKL125W_mRNA"; exon_number "1"; gene_source "sgd"; gene_biotype "protein_coding"; transcript_source "sgd"; transcript_biotype "protein_coding"; exon_id "YKL125W_mRNA-E1";
XI	sgd	CDS	208247	210127	.	+	0	gene_id "YKL125W"; transcript_id "YKL125W_mRNA"; exon_number "1"; gene_source "sgd"; gene_biotype "protein_coding"; transcript_source "sgd"; transcript_biotype "protein_coding"; protein_id "YKL125W";
XI	sgd	start_codon	208247	208249	.	+	0	gene_id "YKL125W"; transcript_id "YKL125W_mRNA"; exon_number "1"; gene_source "sgd"; gene_biotype "protein_coding"; transcript_source "sgd"; transcript_biotype "protein_coding";
XI	sgd	stop_codon	210128	210130	.	+	0	gene_id "YKL125W"; transcript_id "YKL125W_mRNA"; exon_number "1"; gene_source "sgd"; gene_biotype "protein_coding"; transcript_source "sgd"; transcript_biotype "protein_coding";
XI	sgd	gene	210593	212332	.	+	.	gene_id "YKL124W"; gene_name "SSH4"; gene_source "sgd"; gene_biotype "protein_coding";
XI	sgd	transcript	210593	212332	.	+	.	gene_id "YKL124W"; transcript_id "YKL124W_mRNA"; gene_name "SSH4"; gene_source "sgd"; gene_biotype "protein_coding"; transcript_source "sgd"; transcript_biotype "protein_coding";
XI	sgd	exon	210593	212332	.	+	.	gene_id "YKL124W"; transcript_id "YKL124W_mRNA"; exon_number "1"; gene_name "SSH4"; gene_source "sgd"; gene_biotype "protein_coding"; transcript_source "sgd"; transcript_biotype "protein_coding"; exon_id "YKL124W_mRNA-E1";
XI	sgd	CDS	210593	212329	.	+	0	gene_id "YKL124W"; transcript_id "YKL124W_mRNA"; exon_number "1"; gene_name "SSH4"; gene_source "sgd"; gene_biotype "protein_coding"; transcript_source "sgd"; transcript_biotype "protein_coding"; protein_id "YKL124W";
XI	sgd	start_codon	210593	210595	.	+	0	gene_id "YKL124W"; transcript_id "YKL124W_mRNA"; exon_number "1"; gene_name "SSH4"; gene_source "sgd"; gene_biotype "protein_coding"; transcript_source "sgd"; transcript_biotype "protein_coding";
XI	sgd	stop_codon	212330	212332	.	+	0	gene_id "YKL124W"; transcript_id "YKL124W_mRNA"; exon_number "1"; gene_name "SSH4"; gene_source "sgd"; gene_biotype "protein_coding"; transcript_source "sgd"; transcript_biotype "protein_coding";
XI	sgd	gene	212405	213050	.	-	.	gene_id "YKL122C"; gene_source "sgd"; gene_biotype "protein_coding";
XI	sgd	transcript	212405	213050	.	-	.	gene_id "YKL122C"; transcript_id "YKL122C_mRNA"; gene_source "sgd"; gene_biotype "protein_coding"; transcript_source "sgd"; transcript_biotype "protein_coding";
XI	sgd	exon	212405	213050	.	-	.	gene_id "YKL122C"; transcript_id "YKL122C_mRNA"; exon_number "1"; gene_source "sgd"; gene_biotype "protein_coding"; transcript_source "sgd"; transcript_biotype "protein_coding"; exon_id "YKL122C_mRNA-E1";
XI	sgd	CDS	212498	212998	.	-	0	gene_id "YKL122C"; transcript_id "YKL122C_mRNA"; exon_number "1"; gene_source "sgd"; gene_biotype "protein_coding"; transcript_source "sgd"; transcript_biotype "protein_coding"; protein_id "YKL122C";
XI	sgd	start_codon	212996	212998	.	-	0	gene_id "YKL122C"; transcript_id "YKL122C_mRNA"; exon_number "1"; gene_source "sgd"; gene_biotype "protein_coding"; transcript_source "sgd"; transcript_biotype "protein_coding";
XI	sgd	stop_codon	212495	212497	.	-	0	gene_id "YKL122C"; transcript_id "YKL122C_mRNA"; exon_number "1"; gene_source "sgd"; gene_biotype "protein_coding"; transcript_source "sgd"; transcript_biotype "protein_coding";
XI	sgd	gene	214142	216700	.	+	.	gene_id "YKL121W"; gene_source "sgd"; gene_biotype "protein_coding";
XI	sgd	transcript	214142	216700	.	+	.	gene_id "YKL121W"; transcript_id "YKL121W_mRNA"; gene_source "sgd"; gene_biotype "protein_coding"; transcript_source "sgd"; transcript_biotype "protein_coding";
XI	sgd	exon	214142	216700	.	+	.	gene_id "YKL121W"; transcript_id "YKL121W_mRNA"; exon_number "1"; gene_source "sgd"; gene_biotype "protein_coding"; transcript_source "sgd"; transcript_biotype "protein_coding"; exon_id "YKL121W_mRNA-E1";
XI	sgd	CDS	214142	216697	.	+	0	gene_id "YKL121W"; transcript_id "YKL121W_mRNA"; exon_number "1"; gene_source "sgd"; gene_biotype "protein_coding"; transcript_source "sgd"; transcript_biotype "protein_coding"; protein_id "YKL121W";
XI	sgd	start_codon	214142	214144	.	+	0	gene_id "YKL121W"; transcript_id "YKL121W_mRNA"; exon_number "1"; gene_source "sgd"; gene_biotype "protein_coding"; transcript_source "sgd"; transcript_biotype "protein_coding";
XI	sgd	stop_codon	216698	216700	.	+	0	gene_id "YKL121W"; transcript_id "YKL121W_mRNA"; exon_number "1"; gene_source "sgd"; gene_biotype "protein_coding"; transcript_source "sgd"; transcript_biotype "protein_coding";
XI	sgd	gene	217181	218505	.	+	.	gene_id "YKL120W"; gene_source "sgd"; gene_biotype "protein_coding";
XI	sgd	transcript	217181	218505	.	+	.	gene_id "YKL120W"; transcript_id "YKL120W_mRNA"; gene_source "sgd"; gene_biotype "protein_coding"; transcript_source "sgd"; transcript_biotype "protein_coding";
XI	sgd	exon	217181	218505	.	+	.	gene_id "YKL120W"; transcript_id "YKL120W_mRNA"; exon_number "1"; gene_source "sgd"; gene_biotype "protein_coding"; transcript_source "sgd"; transcript_biotype "protein_coding"; exon_id "YKL120W_mRNA-E1";
XI	sgd	CDS	217344	218315	.	+	0	gene_id "YKL120W"; transcript_id "YKL120W_mRNA"; exon_number "1"; gene_source "sgd"; gene_biotype "protein_coding"; transcript_source "sgd"; transcript_biotype "protein_coding"; protein_id "YKL120W";
XI	sgd	start_codon	217344	217346	.	+	0	gene_id "YKL120W"; transcript_id "YKL120W_mRNA"; exon_number "1"; gene_source "sgd"; gene_biotype "protein_coding"; transcript_source "sgd"; transcript_biotype "protein_coding";
XI	sgd	stop_codon	218316	218318	.	+	0	gene_id "YKL120W"; transcript_id "YKL120W_mRNA"; exon_number "1"; gene_source "sgd"; gene_biotype "protein_coding"; transcript_source "sgd"; transcript_biotype "protein_coding";
XI	sgd	gene	218429	219271	.	-	.	gene_id "YKL119C"; gene_name "VPH2"; gene_source "sgd"; gene_biotype "protein_coding";
XI	sgd	transcript	218429	219271	.	-	.	gene_id "YKL119C"; transcript_id "YKL119C_mRNA"; gene_name "VPH2"; gene_source "sgd"; gene_biotype "protein_coding"; transcript_source "sgd"; transcript_biotype "protein_coding";
XI	sgd	exon	218429	219271	.	-	.	gene_id "YKL119C"; transcript_id "YKL119C_mRNA"; exon_number "1"; gene_name "VPH2"; gene_source "sgd"; gene_biotype "protein_coding"; transcript_source "sgd"; transcript_biotype "protein_coding"; exon_id "YKL119C_mRNA-E1";
XI	sgd	CDS	218573	219217	.	-	0	gene_id "YKL119C"; transcript_id "YKL119C_mRNA"; exon_number "1"; gene_name "VPH2"; gene_source "sgd"; gene_biotype "protein_coding"; transcript_source "sgd"; transcript_biotype "protein_coding"; protein_id "YKL119C";
XI	sgd	start_codon	219215	219217	.	-	0	gene_id "YKL119C"; transcript_id "YKL119C_mRNA"; exon_number "1"; gene_name "VPH2"; gene_source "sgd"; gene_biotype "protein_coding"; transcript_source "sgd"; transcript_biotype "protein_coding";
XI	sgd	stop_codon	218570	218572	.	-	0	gene_id "YKL119C"; transcript_id "YKL119C_mRNA"; exon_number "1"; gene_name "VPH2"; gene_source "sgd"; gene_biotype "protein_coding"; transcript_source "sgd"; transcript_biotype "protein_coding";
XI	sgd	gene	220271	221226	.	+	.	gene_id "YKL117W"; gene_source "sgd"; gene_biotype "protein_coding";
XI	sgd	transcript	220271	221226	.	+	.	gene_id "YKL117W"; transcript_id "YKL117W_mRNA"; gene_source "sgd"; gene_biotype "protein_coding"; transcript_source "sgd"; transcript_biotype "protein_coding";
XI	sgd	exon	220271	221226	.	+	.	gene_id "YKL117W"; transcript_id "YKL117W_mRNA"; exon_number "1"; gene_source "sgd"; gene_biotype "protein_coding"; transcript_source "sgd"; transcript_biotype "protein_coding"; exon_id "YKL117W_mRNA-E1";
XI	sgd	CDS	220324	220971	.	+	0	gene_id "YKL117W"; transcript_id "YKL117W_mRNA"; exon_number "1"; gene_source "sgd"; gene_biotype "protein_coding"; transcript_source "sgd"; transcript_biotype "protein_coding"; protein_id "YKL117W";
XI	sgd	start_codon	220324	220326	.	+	0	gene_id "YKL117W"; transcript_id "YKL117W_mRNA"; exon_number "1"; gene_source "sgd"; gene_biotype "protein_coding"; transcript_source "sgd"; transcript_biotype "protein_coding";
XI	sgd	stop_codon	220972	220974	.	+	0	gene_id "YKL117W"; transcript_id "YKL117W_mRNA"; exon_number "1"; gene_source "sgd"; gene_biotype "protein_coding"; transcript_source "sgd"; transcript_biotype "protein_coding";
XI	sgd	gene	221344	222900	.	-	.	gene_id "YKL116C"; gene_source "sgd"; gene_biotype "protein_coding";
XI	sgd	transcript	221344	222900	.	-	.	gene_id "YKL116C"; transcript_id "YKL116C_mRNA"; gene_source "sgd"; gene_biotype "protein_coding"; transcript_source "sgd"; transcript_biotype "protein_coding";
XI	sgd	exon	221344	222900	.	-	.	gene_id "YKL116C"; transcript_id "YKL116C_mRNA"; exon_number "1"; gene_source "sgd"; gene_biotype "protein_coding"; transcript_source "sgd"; transcript_biotype "protein_coding"; exon_id "YKL116C_mRNA-E1";
XI	sgd	CDS	221347	222900	.	-	0	gene_id "YKL116C"; transcript_id "YKL116C_mRNA"; exon_number "1"; gene_source "sgd"; gene_biotype "protein_coding"; transcript_source "sgd"; transcript_biotype "protein_coding"; protein_id "YKL116C";
XI	sgd	start_codon	222898	222900	.	-	0	gene_id "YKL116C"; transcript_id "YKL116C_mRNA"; exon_number "1"; gene_source "sgd"; gene_biotype "protein_coding"; transcript_source "sgd"; transcript_biotype "protein_coding";
XI	sgd	stop_codon	221344	221346	.	-	0	gene_id "YKL116C"; transcript_id "YKL116C_mRNA"; exon_number "1"; gene_source "sgd"; gene_biotype "protein_coding"; transcript_source "sgd"; transcript_biotype "protein_coding";
XI	sgd	gene	223352	224455	.	-	.	gene_id "YKL114C"; gene_source "sgd"; gene_biotype "protein_coding";
XI	sgd	transcript	223352	224455	.	-	.	gene_id "YKL114C"; transcript_id "YKL114C_mRNA"; gene_source "sgd"; gene_biotype "protein_coding"; transcript_source "sgd"; transcript_biotype "protein_coding";
XI	sgd	exon	223352	224455	.	-	.	gene_id "YKL114C"; transcript_id "YKL114C_mRNA"; exon_number "1"; gene_source "sgd"; gene_biotype "protein_coding"; transcript_source "sgd"; transcript_biotype "protein_coding"; exon_id "YKL114C_mRNA-E1";
XI	sgd	CDS	223355	224455	.	-	0	gene_id "YKL114C"; transcript_id "YKL114C_mRNA"; exon_number "1"; gene_source "sgd"; gene_biotype "protein_coding"; transcript_source "sgd"; transcript_biotype "protein_coding"; protein_id "YKL114C";
XI	sgd	start_codon	224453	224455	.	-	0	gene_id "YKL114C"; transcript_id "YKL114C_mRNA"; exon_number "1"; gene_source "sgd"; gene_biotype "protein_coding"; transcript_source "sgd"; transcript_biotype "protein_coding";
XI	sgd	stop_codon	223352	223354	.	-	0	gene_id "YKL114C"; transcript_id "YKL114C_mRNA"; exon_number "1"; gene_source "sgd"; gene_biotype "protein_coding"; transcript_source "sgd"; transcript_biotype "protein_coding";
XI	sgd	gene	224619	225934	.	-	.	gene_id "YKL113C"; gene_name "RAD27"; gene_source "sgd"; gene_biotype "protein_coding";
XI	sgd	transcript	224619	225934	.	-	.	gene_id "YKL113C"; transcript_id "YKL113C_mRNA"; gene_name "RAD27"; gene_source "sgd"; gene_biotype "protein_coding"; transcript_source "sgd"; transcript_biotype "protein_coding";
XI	sgd	exon	224619	225934	.	-	.	gene_id "YKL113C"; transcript_id "YKL113C_mRNA"; exon_number "1"; gene_name "RAD27"; gene_source "sgd"; gene_biotype "protein_coding"; transcript_source "sgd"; transcript_biotype "protein_coding"; exon_id "YKL113C_mRNA-E1";
XI	sgd	CDS	224730	225875	.	-	0	gene_id "YKL113C"; transcript_id "YKL113C_mRNA"; exon_number "1"; gene_name "RAD27"; gene_source "sgd"; gene_biotype "protein_coding"; transcript_source "sgd"; transcript_biotype "protein_coding"; protein_id "YKL113C";
XI	sgd	start_codon	225873	225875	.	-	0	gene_id "YKL113C"; transcript_id "YKL113C_mRNA"; exon_number "1"; gene_name "RAD27"; gene_source "sgd"; gene_biotype "protein_coding"; transcript_source "sgd"; transcript_biotype "protein_coding";
XI	sgd	stop_codon	224727	224729	.	-	0	gene_id "YKL113C"; transcript_id "YKL113C_mRNA"; exon_number "1"; gene_name "RAD27"; gene_source "sgd"; gene_biotype "protein_coding"; transcript_source "sgd"; transcript_biotype "protein_coding";
XI	sgd	gene	226100	228906	.	+	.	gene_id "YKL112W"; gene_name "ABF1"; gene_source "sgd"; gene_biotype "protein_coding";
XI	sgd	transcript	226100	228906	.	+	.	gene_id "YKL112W"; transcript_id "YKL112W_mRNA"; gene_name "ABF1"; gene_source "sgd"; gene_biotype "protein_coding"; transcript_source "sgd"; transcript_biotype "protein_coding";
XI	sgd	exon	226100	228906	.	+	.	gene_id "YKL112W"; transcript_id "YKL112W_mRNA"; exon_number "1"; gene_name "ABF1"; gene_source "sgd"; gene_biotype "protein_coding"; transcript_source "sgd"; transcript_biotype "protein_coding"; exon_id "YKL112W_mRNA-E1";
XI	sgd	CDS	226570	228762	.	+	0	gene_id "YKL112W"; transcript_id "YKL112W_mRNA"; exon_number "1"; gene_name "ABF1"; gene_source "sgd"; gene_biotype "protein_coding"; transcript_source "sgd"; transcript_biotype "protein_coding"; protein_id "YKL112W";
XI	sgd	start_codon	226570	226572	.	+	0	gene_id "YKL112W"; transcript_id "YKL112W_mRNA"; exon_number "1"; gene_name "ABF1"; gene_source "sgd"; gene_biotype "protein_coding"; transcript_source "sgd"; transcript_biotype "protein_coding";
XI	sgd	stop_codon	228763	228765	.	+	0	gene_id "YKL112W"; transcript_id "YKL112W_mRNA"; exon_number "1"; gene_name "ABF1"; gene_source "sgd"; gene_biotype "protein_coding"; transcript_source "sgd"; transcript_biotype "protein_coding";
XI	sgd	gene	228939	229880	.	-	.	gene_id "YKL110C"; gene_name "KTI12"; gene_source "sgd"; gene_biotype "protein_coding";
XI	sgd	transcript	228939	229880	.	-	.	gene_id "YKL110C"; transcript_id "YKL110C_mRNA"; gene_name "KTI12"; gene_source "sgd"; gene_biotype "protein_coding"; transcript_source "sgd"; transcript_biotype "protein_coding";
XI	sgd	exon	228939	229880	.	-	.	gene_id "YKL110C"; transcript_id "YKL110C_mRNA"; exon_number "1"; gene_name "KTI12"; gene_source "sgd"; gene_biotype "protein_coding"; transcript_source "sgd"; transcript_biotype "protein_coding"; exon_id "YKL110C_mRNA-E1";
XI	sgd	CDS	228942	229880	.	-	0	gene_id "YKL110C"; transcript_id "YKL110C_mRNA"; exon_number "1"; gene_name "KTI12"; gene_source "sgd"; gene_biotype "protein_coding"; transcript_source "sgd"; transcript_biotype "protein_coding"; protein_id "YKL110C";
XI	sgd	start_codon	229878	229880	.	-	0	gene_id "YKL110C"; transcript_id "YKL110C_mRNA"; exon_number "1"; gene_name "KTI12"; gene_source "sgd"; gene_biotype "protein_coding"; transcript_source "sgd"; transcript_biotype "protein_coding";
XI	sgd	stop_codon	228939	228941	.	-	0	gene_id "YKL110C"; transcript_id "YKL110C_mRNA"; exon_number "1"; gene_name "KTI12"; gene_source "sgd"; gene_biotype "protein_coding"; transcript_source "sgd"; transcript_biotype "protein_coding";
XI	sgd	gene	231888	234251	.	+	.	gene_id "YKL109W"; gene_source "sgd"; gene_biotype "protein_coding";
XI	sgd	transcript	231888	234251	.	+	.	gene_id "YKL109W"; transcript_id "YKL109W_mRNA"; gene_source "sgd"; gene_biotype "protein_coding"; transcript_source "sgd"; transcript_biotype "protein_coding";
XI	sgd	exon	231888	234251	.	+	.	gene_id "YKL109W"; transcript_id "YKL109W_mRNA"; exon_number "1"; gene_source "sgd"; gene_biotype "protein_coding"; transcript_source "sgd"; transcript_biotype "protein_coding"; exon_id "YKL109W_mRNA-E1";
XI	sgd	CDS	232227	233888	.	+	0	gene_id "YKL109W"; transcript_id "YKL109W_mRNA"; exon_number "1"; gene_source "sgd"; gene_biotype "protein_coding"; transcript_source "sgd"; transcript_biotype "protein_coding"; protein_id "YKL109W";
XI	sgd	start_codon	232227	232229	.	+	0	gene_id "YKL109W"; transcript_id "YKL109W_mRNA"; exon_number "1"; gene_source "sgd"; gene_biotype "protein_coding"; transcript_source "sgd"; transcript_biotype "protein_coding";
XI	sgd	stop_codon	233889	233891	.	+	0	gene_id "YKL109W"; transcript_id "YKL109W_mRNA"; exon_number "1"; gene_source "sgd"; gene_biotype "protein_coding"; transcript_source "sgd"; transcript_biotype "protein_coding";
XI	sgd	gene	234426	235787	.	+	.	gene_id "YKL108W"; gene_name "SLD2"; gene_source "sgd"; gene_biotype "protein_coding";
XI	sgd	transcript	234426	235787	.	+	.	gene_id "YKL108W"; transcript_id "YKL108W_mRNA"; gene_name "SLD2"; gene_source "sgd"; gene_biotype "protein_coding"; transcript_source "sgd"; transcript_biotype "protein_coding";
XI	sgd	exon	234426	235787	.	+	.	gene_id "YKL108W"; transcript_id "YKL108W_mRNA"; exon_number "1"; gene_name "SLD2"; gene_source "sgd"; gene_biotype "protein_coding"; transcript_source "sgd"; transcript_biotype "protein_coding"; exon_id "YKL108W_mRNA-E1";
XI	sgd	CDS	234426	235784	.	+	0	gene_id "YKL108W"; transcript_id "YKL108W_mRNA"; exon_number "1"; gene_name "SLD2"; gene_source "sgd"; gene_biotype "protein_coding"; transcript_source "sgd"; transcript_biotype "protein_coding"; protein_id "YKL108W";
XI	sgd	start_codon	234426	234428	.	+	0	gene_id "YKL108W"; transcript_id "YKL108W_mRNA"; exon_number "1"; gene_name "SLD2"; gene_source "sgd"; gene_biotype "protein_coding"; transcript_source "sgd"; transcript_biotype "protein_coding";
XI	sgd	stop_codon	235785	235787	.	+	0	gene_id "YKL108W"; transcript_id "YKL108W_mRNA"; exon_number "1"; gene_name "SLD2"; gene_source "sgd"; gene_biotype "protein_coding"; transcript_source "sgd"; transcript_biotype "protein_coding";
XI	sgd	gene	236141	237070	.	+	.	gene_id "YKL107W"; gene_source "sgd"; gene_biotype "protein_coding";
XI	sgd	transcript	236141	237070	.	+	.	gene_id "YKL107W"; transcript_id "YKL107W_mRNA"; gene_source "sgd"; gene_biotype "protein_coding"; transcript_source "sgd"; transcript_biotype "protein_coding";
XI	sgd	exon	236141	237070	.	+	.	gene_id "YKL107W"; transcript_id "YKL107W_mRNA"; exon_number "1"; gene_source "sgd"; gene_biotype "protein_coding"; transcript_source "sgd"; transcript_biotype "protein_coding"; exon_id "YKL107W_mRNA-E1";
XI	sgd	CDS	236141	237067	.	+	0	gene_id "YKL107W"; transcript_id "YKL107W_mRNA"; exon_number "1"; gene_source "sgd"; gene_biotype "protein_coding"; transcript_source "sgd"; transcript_biotype "protein_coding"; protein_id "YKL107W";
XI	sgd	start_codon	236141	236143	.	+	0	gene_id "YKL107W"; transcript_id "YKL107W_mRNA"; exon_number "1"; gene_source "sgd"; gene_biotype "protein_coding"; transcript_source "sgd"; transcript_biotype "protein_coding";
XI	sgd	stop_codon	237068	237070	.	+	0	gene_id "YKL107W"; transcript_id "YKL107W_mRNA"; exon_number "1"; gene_source "sgd"; gene_biotype "protein_coding"; transcript_source "sgd"; transcript_biotype "protein_coding";
XI	sgd	gene	237147	237266	.	-	.	gene_id "YKL106C-A"; gene_source "sgd"; gene_biotype "protein_coding";
XI	sgd	transcript	237147	237266	.	-	.	gene_id "YKL106C-A"; transcript_id "YKL106C-A_mRNA"; gene_source "sgd"; gene_biotype "protein_coding"; transcript_source "sgd"; transcript_biotype "protein_coding";
XI	sgd	exon	237147	237266	.	-	.	gene_id "YKL106C-A"; transcript_id "YKL106C-A_mRNA"; exon_number "1"; gene_source "sgd"; gene_biotype "protein_coding"; transcript_source "sgd"; transcript_biotype "protein_coding"; exon_id "YKL106C-A_mRNA-E1";
XI	sgd	CDS	237150	237266	.	-	0	gene_id "YKL106C-A"; transcript_id "YKL106C-A_mRNA"; exon_number "1"; gene_source "sgd"; gene_biotype "protein_coding"; transcript_source "sgd"; transcript_biotype "protein_coding"; protein_id "YKL106C-A";
XI	sgd	start_codon	237264	237266	.	-	0	gene_id "YKL106C-A"; transcript_id "YKL106C-A_mRNA"; exon_number "1"; gene_source "sgd"; gene_biotype "protein_coding"; transcript_source "sgd"; transcript_biotype "protein_coding";
XI	sgd	stop_codon	237147	237149	.	-	0	gene_id "YKL106C-A"; transcript_id "YKL106C-A_mRNA"; exon_number "1"; gene_source "sgd"; gene_biotype "protein_coding"; transcript_source "sgd"; transcript_biotype "protein_coding";
XI	sgd	gene	237536	238891	.	+	.	gene_id "YKL106W"; gene_source "sgd"; gene_biotype "protein_coding";
XI	sgd	transcript	237536	238891	.	+	.	gene_id "YKL106W"; transcript_id "YKL106W_mRNA"; gene_source "sgd"; gene_biotype "protein_coding"; transcript_source "sgd"; transcript_biotype "protein_coding";
XI	sgd	exon	237536	238891	.	+	.	gene_id "YKL106W"; transcript_id "YKL106W_mRNA"; exon_number "1"; gene_source "sgd"; gene_biotype "protein_coding"; transcript_source "sgd"; transcript_biotype "protein_coding"; exon_id "YKL106W_mRNA-E1";
XI	sgd	CDS	237536	238888	.	+	0	gene_id "YKL106W"; transcript_id "YKL106W_mRNA"; exon_number "1"; gene_source "sgd"; gene_biotype "protein_coding"; transcript_source "sgd"; transcript_biotype "protein_coding"; protein_id "YKL106W";
XI	sgd	start_codon	237536	237538	.	+	0	gene_id "YKL106W"; transcript_id "YKL106W_mRNA"; exon_number "1"; gene_source "sgd"; gene_biotype "protein_coding"; transcript_source "sgd"; transcript_biotype "protein_coding";
XI	sgd	stop_codon	238889	238891	.	+	0	gene_id "YKL106W"; transcript_id "YKL106W_mRNA"; exon_number "1"; gene_source "sgd"; gene_biotype "protein_coding"; transcript_source "sgd"; transcript_biotype "protein_coding";
XI	sgd	gene	239185	242782	.	-	.	gene_id "YKL105C"; gene_source "sgd"; gene_biotype "protein_coding";
XI	sgd	transcript	239185	242782	.	-	.	gene_id "YKL105C"; transcript_id "YKL105C_mRNA"; gene_source "sgd"; gene_biotype "protein_coding"; transcript_source "sgd"; transcript_biotype "protein_coding";
XI	sgd	exon	239185	242782	.	-	.	gene_id "YKL105C"; transcript_id "YKL105C_mRNA"; exon_number "1"; gene_source "sgd"; gene_biotype "protein_coding"; transcript_source "sgd"; transcript_biotype "protein_coding"; exon_id "YKL105C_mRNA-E1";
XI	sgd	CDS	239188	242583	.	-	0	gene_id "YKL105C"; transcript_id "YKL105C_mRNA"; exon_number "1"; gene_source "sgd"; gene_biotype "protein_coding"; transcript_source "sgd"; transcript_biotype "protein_coding"; protein_id "YKL105C";
XI	sgd	start_codon	242581	242583	.	-	0	gene_id "YKL105C"; transcript_id "YKL105C_mRNA"; exon_number "1"; gene_source "sgd"; gene_biotype "protein_coding"; transcript_source "sgd"; transcript_biotype "protein_coding";
XI	sgd	stop_codon	239185	239187	.	-	0	gene_id "YKL105C"; transcript_id "YKL105C_mRNA"; exon_number "1"; gene_source "sgd"; gene_biotype "protein_coding"; transcript_source "sgd"; transcript_biotype "protein_coding";
XI	sgd	gene	242967	245575	.	-	.	gene_id "YKL104C"; gene_source "sgd"; gene_biotype "protein_coding";
XI	sgd	transcript	242967	245575	.	-	.	gene_id "YKL104C"; transcript_id "YKL104C_mRNA"; gene_source "sgd"; gene_biotype "protein_coding"; transcript_source "sgd"; transcript_biotype "protein_coding";
XI	sgd	exon	242967	245575	.	-	.	gene_id "YKL104C"; transcript_id "YKL104C_mRNA"; exon_number "1"; gene_source "sgd"; gene_biotype "protein_coding"; transcript_source "sgd"; transcript_biotype "protein_coding"; exon_id "YKL104C_mRNA-E1";
XI	sgd	CDS	243223	245373	.	-	0	gene_id "YKL104C"; transcript_id "YKL104C_mRNA"; exon_number "1"; gene_source "sgd"; gene_biotype "protein_coding"; transcript_source "sgd"; transcript_biotype "protein_coding"; protein_id "YKL104C";
XI	sgd	start_codon	245371	245373	.	-	0	gene_id "YKL104C"; transcript_id "YKL104C_mRNA"; exon_number "1"; gene_source "sgd"; gene_biotype "protein_coding"; transcript_source "sgd"; transcript_biotype "protein_coding";
XI	sgd	stop_codon	243220	243222	.	-	0	gene_id "YKL104C"; transcript_id "YKL104C_mRNA"; exon_number "1"; gene_source "sgd"; gene_biotype "protein_coding"; transcript_source "sgd"; transcript_biotype "protein_coding";
XI	sgd	gene	245946	247761	.	-	.	gene_id "YKL103C"; gene_name "LAP4"; gene_source "sgd"; gene_biotype "protein_coding";
XI	sgd	transcript	245946	247761	.	-	.	gene_id "YKL103C"; transcript_id "YKL103C_mRNA"; gene_name "LAP4"; gene_source "sgd"; gene_biotype "protein_coding"; transcript_source "sgd"; transcript_biotype "protein_coding";
XI	sgd	exon	245946	247761	.	-	.	gene_id "YKL103C"; transcript_id "YKL103C_mRNA"; exon_number "1"; gene_name "LAP4"; gene_source "sgd"; gene_biotype "protein_coding"; transcript_source "sgd"; transcript_biotype "protein_coding"; exon_id "YKL103C_mRNA-E1";
XI	sgd	CDS	246141	247682	.	-	0	gene_id "YKL103C"; transcript_id "YKL103C_mRNA"; exon_number "1"; gene_name "LAP4"; gene_source "sgd"; gene_biotype "protein_coding"; transcript_source "sgd"; transcript_biotype "protein_coding"; protein_id "YKL103C";
XI	sgd	start_codon	247680	247682	.	-	0	gene_id "YKL103C"; transcript_id "YKL103C_mRNA"; exon_number "1"; gene_name "LAP4"; gene_source "sgd"; gene_biotype "protein_coding"; transcript_source "sgd"; transcript_biotype "protein_coding";
XI	sgd	stop_codon	246138	246140	.	-	0	gene_id "YKL103C"; transcript_id "YKL103C_mRNA"; exon_number "1"; gene_name "LAP4"; gene_source "sgd"; gene_biotype "protein_coding"; transcript_source "sgd"; transcript_biotype "protein_coding";
XI	sgd	gene	248920	253476	.	+	.	gene_id "YKL101W"; gene_name "HSL1"; gene_source "sgd"; gene_biotype "protein_coding";
XI	sgd	transcript	248920	253476	.	+	.	gene_id "YKL101W"; transcript_id "YKL101W_mRNA"; gene_name "HSL1"; gene_source "sgd"; gene_biotype "protein_coding"; transcript_source "sgd"; transcript_biotype "protein_coding";
XI	sgd	exon	248920	253476	.	+	.	gene_id "YKL101W"; transcript_id "YKL101W_mRNA"; exon_number "1"; gene_name "HSL1"; gene_source "sgd"; gene_biotype "protein_coding"; transcript_source "sgd"; transcript_biotype "protein_coding"; exon_id "YKL101W_mRNA-E1";
XI	sgd	CDS	248920	253473	.	+	0	gene_id "YKL101W"; transcript_id "YKL101W_mRNA"; exon_number "1"; gene_name "HSL1"; gene_source "sgd"; gene_biotype "protein_coding"; transcript_source "sgd"; transcript_biotype "protein_coding"; protein_id "YKL101W";
XI	sgd	start_codon	248920	248922	.	+	0	gene_id "YKL101W"; transcript_id "YKL101W_mRNA"; exon_number "1"; gene_name "HSL1"; gene_source "sgd"; gene_biotype "protein_coding"; transcript_source "sgd"; transcript_biotype "protein_coding";
XI	sgd	stop_codon	253474	253476	.	+	0	gene_id "YKL101W"; transcript_id "YKL101W_mRNA"; exon_number "1"; gene_name "HSL1"; gene_source "sgd"; gene_biotype "protein_coding"; transcript_source "sgd"; transcript_biotype "protein_coding";
XI	sgd	gene	253443	255491	.	-	.	gene_id "YKL100C"; gene_source "sgd"; gene_biotype "protein_coding";
XI	sgd	transcript	253443	255491	.	-	.	gene_id "YKL100C"; transcript_id "YKL100C_mRNA"; gene_source "sgd"; gene_biotype "protein_coding"; transcript_source "sgd"; transcript_biotype "protein_coding";
XI	sgd	exon	253443	255491	.	-	.	gene_id "YKL100C"; transcript_id "YKL100C_mRNA"; exon_number "1"; gene_source "sgd"; gene_biotype "protein_coding"; transcript_source "sgd"; transcript_biotype "protein_coding"; exon_id "YKL100C_mRNA-E1";
XI	sgd	CDS	253700	255460	.	-	0	gene_id "YKL100C"; transcript_id "YKL100C_mRNA"; exon_number "1"; gene_source "sgd"; gene_biotype "protein_coding"; transcript_source "sgd"; transcript_biotype "protein_coding"; protein_id "YKL100C";
XI	sgd	start_codon	255458	255460	.	-	0	gene_id "YKL100C"; transcript_id "YKL100C_mRNA"; exon_number "1"; gene_source "sgd"; gene_biotype "protein_coding"; transcript_source "sgd"; transcript_biotype "protein_coding";
XI	sgd	stop_codon	253697	253699	.	-	0	gene_id "YKL100C"; transcript_id "YKL100C_mRNA"; exon_number "1"; gene_source "sgd"; gene_biotype "protein_coding"; transcript_source "sgd"; transcript_biotype "protein_coding";
XI	sgd	gene	255568	256552	.	-	.	gene_id "YKL099C"; gene_source "sgd"; gene_biotype "protein_coding";
XI	sgd	transcript	255568	256552	.	-	.	gene_id "YKL099C"; transcript_id "YKL099C_mRNA"; gene_source "sgd"; gene_biotype "protein_coding"; transcript_source "sgd"; transcript_biotype "protein_coding";
XI	sgd	exon	255568	256552	.	-	.	gene_id "YKL099C"; transcript_id "YKL099C_mRNA"; exon_number "1"; gene_source "sgd"; gene_biotype "protein_coding"; transcript_source "sgd"; transcript_biotype "protein_coding"; exon_id "YKL099C_mRNA-E1";
XI	sgd	CDS	255723	256472	.	-	0	gene_id "YKL099C"; transcript_id "YKL099C_mRNA"; exon_number "1"; gene_source "sgd"; gene_biotype "protein_coding"; transcript_source "sgd"; transcript_biotype "protein_coding"; protein_id "YKL099C";
XI	sgd	start_codon	256470	256472	.	-	0	gene_id "YKL099C"; transcript_id "YKL099C_mRNA"; exon_number "1"; gene_source "sgd"; gene_biotype "protein_coding"; transcript_source "sgd"; transcript_biotype "protein_coding";
XI	sgd	stop_codon	255720	255722	.	-	0	gene_id "YKL099C"; transcript_id "YKL099C_mRNA"; exon_number "1"; gene_source "sgd"; gene_biotype "protein_coding"; transcript_source "sgd"; transcript_biotype "protein_coding";
XI	sgd	gene	256736	257927	.	+	.	gene_id "YKL098W"; gene_source "sgd"; gene_biotype "protein_coding";
XI	sgd	transcript	256736	257927	.	+	.	gene_id "YKL098W"; transcript_id "YKL098W_mRNA"; gene_source "sgd"; gene_biotype "protein_coding"; transcript_source "sgd"; transcript_biotype "protein_coding";
XI	sgd	exon	256736	257927	.	+	.	gene_id "YKL098W"; transcript_id "YKL098W_mRNA"; exon_number "1"; gene_source "sgd"; gene_biotype "protein_coding"; transcript_source "sgd"; transcript_biotype "protein_coding"; exon_id "YKL098W_mRNA-E1";
XI	sgd	CDS	256770	257840	.	+	0	gene_id "YKL098W"; transcript_id "YKL098W_mRNA"; exon_number "1"; gene_source "sgd"; gene_biotype "protein_coding"; transcript_source "sgd"; transcript_biotype "protein_coding"; protein_id "YKL098W";
XI	sgd	start_codon	256770	256772	.	+	0	gene_id "YKL098W"; transcript_id "YKL098W_mRNA"; exon_number "1"; gene_source "sgd"; gene_biotype "protein_coding"; transcript_source "sgd"; transcript_biotype "protein_coding";
XI	sgd	stop_codon	257841	257843	.	+	0	gene_id "YKL098W"; transcript_id "YKL098W_mRNA"; exon_number "1"; gene_source "sgd"; gene_biotype "protein_coding"; transcript_source "sgd"; transcript_biotype "protein_coding";
XI	sgd	gene	259073	259222	.	-	.	gene_id "YKL096C-B"; gene_source "sgd"; gene_biotype "protein_coding";
XI	sgd	transcript	259073	259222	.	-	.	gene_id "YKL096C-B"; transcript_id "YKL096C-B_mRNA"; gene_source "sgd"; gene_biotype "protein_coding"; transcript_source "sgd"; transcript_biotype "protein_coding";
XI	sgd	exon	259073	259222	.	-	.	gene_id "YKL096C-B"; transcript_id "YKL096C-B_mRNA"; exon_number "1"; gene_source "sgd"; gene_biotype "protein_coding"; transcript_source "sgd"; transcript_biotype "protein_coding"; exon_id "YKL096C-B_mRNA-E1";
XI	sgd	CDS	259076	259222	.	-	0	gene_id "YKL096C-B"; transcript_id "YKL096C-B_mRNA"; exon_number "1"; gene_source "sgd"; gene_biotype "protein_coding"; transcript_source "sgd"; transcript_biotype "protein_coding"; protein_id "YKL096C-B";
XI	sgd	start_codon	259220	259222	.	-	0	gene_id "YKL096C-B"; transcript_id "YKL096C-B_mRNA"; exon_number "1"; gene_source "sgd"; gene_biotype "protein_coding"; transcript_source "sgd"; transcript_biotype "protein_coding";
XI	sgd	stop_codon	259073	259075	.	-	0	gene_id "YKL096C-B"; transcript_id "YKL096C-B_mRNA"; exon_number "1"; gene_source "sgd"; gene_biotype "protein_coding"; transcript_source "sgd"; transcript_biotype "protein_coding";
XI	sgd	gene	259179	259750	.	+	.	gene_id "YKL096W-A"; gene_name "CWP2"; gene_source "sgd"; gene_biotype "protein_coding";
XI	sgd	transcript	259179	259750	.	+	.	gene_id "YKL096W-A"; transcript_id "YKL096W-A_mRNA"; gene_name "CWP2"; gene_source "sgd"; gene_biotype "protein_coding"; transcript_source "sgd"; transcript_biotype "protein_coding";
XI	sgd	exon	259179	259750	.	+	.	gene_id "YKL096W-A"; transcript_id "YKL096W-A_mRNA"; exon_number "1"; gene_name "CWP2"; gene_source "sgd"; gene_biotype "protein_coding"; transcript_source "sgd"; transcript_biotype "protein_coding"; exon_id "YKL096W-A_mRNA-E1";
XI	sgd	CDS	259253	259528	.	+	0	gene_id "YKL096W-A"; transcript_id "YKL096W-A_mRNA"; exon_number "1"; gene_name "CWP2"; gene_source "sgd"; gene_biotype "protein_coding"; transcript_source "sgd"; transcript_biotype "protein_coding"; protein_id "YKL096W-A";
XI	sgd	start_codon	259253	259255	.	+	0	gene_id "YKL096W-A"; transcript_id "YKL096W-A_mRNA"; exon_number "1"; gene_name "CWP2"; gene_source "sgd"; gene_biotype "protein_coding"; transcript_source "sgd"; transcript_biotype "protein_coding";
XI	sgd	stop_codon	259529	259531	.	+	0	gene_id "YKL096W-A"; transcript_id "YKL096W-A_mRNA"; exon_number "1"; gene_name "CWP2"; gene_source "sgd"; gene_biotype "protein_coding"; transcript_source "sgd"; transcript_biotype "protein_coding";
XI	sgd	gene	261132	261967	.	+	.	gene_id "YKL096W"; gene_name "CWP1"; gene_source "sgd"; gene_biotype "protein_coding";
XI	sgd	transcript	261132	261967	.	+	.	gene_id "YKL096W"; transcript_id "YKL096W_mRNA"; gene_name "CWP1"; gene_source "sgd"; gene_biotype "protein_coding"; transcript_source "sgd"; transcript_biotype "protein_coding";
XI	sgd	exon	261132	261967	.	+	.	gene_id "YKL096W"; transcript_id "YKL096W_mRNA"; exon_number "1"; gene_name "CWP1"; gene_source "sgd"; gene_biotype "protein_coding"; transcript_source "sgd"; transcript_biotype "protein_coding"; exon_id "YKL096W_mRNA-E1";
XI	sgd	CDS	261132	261848	.	+	0	gene_id "YKL096W"; transcript_id "YKL096W_mRNA"; exon_number "1"; gene_name "CWP1"; gene_source "sgd"; gene_biotype "protein_coding"; transcript_source "sgd"; transcript_biotype "protein_coding"; protein_id "YKL096W";
XI	sgd	start_codon	261132	261134	.	+	0	gene_id "YKL096W"; transcript_id "YKL096W_mRNA"; exon_number "1"; gene_name "CWP1"; gene_source "sgd"; gene_biotype "protein_coding"; transcript_source "sgd"; transcript_biotype "protein_coding";
XI	sgd	stop_codon	261849	261851	.	+	0	gene_id "YKL096W"; transcript_id "YKL096W_mRNA"; exon_number "1"; gene_name "CWP1"; gene_source "sgd"; gene_biotype "protein_coding"; transcript_source "sgd"; transcript_biotype "protein_coding";
XI	sgd	gene	262277	263113	.	+	.	gene_id "YKL095W"; gene_name "YJU2"; gene_source "sgd"; gene_biotype "protein_coding";
XI	sgd	transcript	262277	263113	.	+	.	gene_id "YKL095W"; transcript_id "YKL095W_mRNA"; gene_name "YJU2"; gene_source "sgd"; gene_biotype "protein_coding"; transcript_source "sgd"; transcript_biotype "protein_coding";
XI	sgd	exon	262277	263113	.	+	.	gene_id "YKL095W"; transcript_id "YKL095W_mRNA"; exon_number "1"; gene_name "YJU2"; gene_source "sgd"; gene_biotype "protein_coding"; transcript_source "sgd"; transcript_biotype "protein_coding"; exon_id "YKL095W_mRNA-E1";
XI	sgd	CDS	262277	263110	.	+	0	gene_id "YKL095W"; transcript_id "YKL095W_mRNA"; exon_number "1"; gene_name "YJU2"; gene_source "sgd"; gene_biotype "protein_coding"; transcript_source "sgd"; transcript_biotype "protein_coding"; protein_id "YKL095W";
XI	sgd	start_codon	262277	262279	.	+	0	gene_id "YKL095W"; transcript_id "YKL095W_mRNA"; exon_number "1"; gene_name "YJU2"; gene_source "sgd"; gene_biotype "protein_coding"; transcript_source "sgd"; transcript_biotype "protein_coding";
XI	sgd	stop_codon	263111	263113	.	+	0	gene_id "YKL095W"; transcript_id "YKL095W_mRNA"; exon_number "1"; gene_name "YJU2"; gene_source "sgd"; gene_biotype "protein_coding"; transcript_source "sgd"; transcript_biotype "protein_coding";
XI	sgd	gene	263311	264387	.	+	.	gene_id "YKL094W"; gene_source "sgd"; gene_biotype "protein_coding";
XI	sgd	transcript	263311	264387	.	+	.	gene_id "YKL094W"; transcript_id "YKL094W_mRNA"; gene_source "sgd"; gene_biotype "protein_coding"; transcript_source "sgd"; transcript_biotype "protein_coding";
XI	sgd	exon	263311	264387	.	+	.	gene_id "YKL094W"; transcript_id "YKL094W_mRNA"; exon_number "1"; gene_source "sgd"; gene_biotype "protein_coding"; transcript_source "sgd"; transcript_biotype "protein_coding"; exon_id "YKL094W_mRNA-E1";
XI	sgd	CDS	263349	264287	.	+	0	gene_id "YKL094W"; transcript_id "YKL094W_mRNA"; exon_number "1"; gene_source "sgd"; gene_biotype "protein_coding"; transcript_source "sgd"; transcript_biotype "protein_coding"; protein_id "YKL094W";
XI	sgd	start_codon	263349	263351	.	+	0	gene_id "YKL094W"; transcript_id "YKL094W_mRNA"; exon_number "1"; gene_source "sgd"; gene_biotype "protein_coding"; transcript_source "sgd"; transcript_biotype "protein_coding";
XI	sgd	stop_codon	264288	264290	.	+	0	gene_id "YKL094W"; transcript_id "YKL094W_mRNA"; exon_number "1"; gene_source "sgd"; gene_biotype "protein_coding"; transcript_source "sgd"; transcript_biotype "protein_coding";
XI	sgd	gene	264728	265964	.	+	.	gene_id "YKL093W"; gene_source "sgd"; gene_biotype "protein_coding";
XI	sgd	transcript	264728	265964	.	+	.	gene_id "YKL093W"; transcript_id "YKL093W_mRNA"; gene_source "sgd"; gene_biotype "protein_coding"; transcript_source "sgd"; transcript_biotype "protein_coding";
XI	sgd	exon	264728	265964	.	+	.	gene_id "YKL093W"; transcript_id "YKL093W_mRNA"; exon_number "1"; gene_source "sgd"; gene_biotype "protein_coding"; transcript_source "sgd"; transcript_biotype "protein_coding"; exon_id "YKL093W_mRNA-E1";
XI	sgd	CDS	264789	265805	.	+	0	gene_id "YKL093W"; transcript_id "YKL093W_mRNA"; exon_number "1"; gene_source "sgd"; gene_biotype "protein_coding"; transcript_source "sgd"; transcript_biotype "protein_coding"; protein_id "YKL093W";
XI	sgd	start_codon	264789	264791	.	+	0	gene_id "YKL093W"; transcript_id "YKL093W_mRNA"; exon_number "1"; gene_source "sgd"; gene_biotype "protein_coding"; transcript_source "sgd"; transcript_biotype "protein_coding";
XI	sgd	stop_codon	265806	265808	.	+	0	gene_id "YKL093W"; transcript_id "YKL093W_mRNA"; exon_number "1"; gene_source "sgd"; gene_biotype "protein_coding"; transcript_source "sgd"; transcript_biotype "protein_coding";
XI	sgd	gene	266145	269459	.	-	.	gene_id "YKL092C"; gene_name "BUD2"; gene_source "sgd"; gene_biotype "protein_coding";
XI	sgd	transcript	266145	269459	.	-	.	gene_id "YKL092C"; transcript_id "YKL092C_mRNA"; gene_name "BUD2"; gene_source "sgd"; gene_biotype "protein_coding"; transcript_source "sgd"; transcript_biotype "protein_coding";
XI	sgd	exon	266145	269459	.	-	.	gene_id "YKL092C"; transcript_id "YKL092C_mRNA"; exon_number "1"; gene_name "BUD2"; gene_source "sgd"; gene_biotype "protein_coding"; transcript_source "sgd"; transcript_biotype "protein_coding"; exon_id "YKL092C_mRNA-E1";
XI	sgd	CDS	266148	269459	.	-	0	gene_id "YKL092C"; transcript_id "YKL092C_mRNA"; exon_number "1"; gene_name "BUD2"; gene_source "sgd"; gene_biotype "protein_coding"; transcript_source "sgd"; transcript_biotype "protein_coding"; protein_id "YKL092C";
XI	sgd	start_codon	269457	269459	.	-	0	gene_id "YKL092C"; transcript_id "YKL092C_mRNA"; exon_number "1"; gene_name "BUD2"; gene_source "sgd"; gene_biotype "protein_coding"; transcript_source "sgd"; transcript_biotype "protein_coding";
XI	sgd	stop_codon	266145	266147	.	-	0	gene_id "YKL092C"; transcript_id "YKL092C_mRNA"; exon_number "1"; gene_name "BUD2"; gene_source "sgd"; gene_biotype "protein_coding"; transcript_source "sgd"; transcript_biotype "protein_coding";
XI	sgd	gene	269718	270650	.	-	.	gene_id "YKL091C"; gene_name "YKL091C"; gene_source "sgd"; gene_biotype "protein_coding";
XI	sgd	transcript	269718	270650	.	-	.	gene_id "YKL091C"; transcript_id "YKL091C_mRNA"; gene_name "YKL091C"; gene_source "sgd"; gene_biotype "protein_coding"; transcript_source "sgd"; transcript_biotype "protein_coding";
XI	sgd	exon	269718	270650	.	-	.	gene_id "YKL091C"; transcript_id "YKL091C_mRNA"; exon_number "1"; gene_name "YKL091C"; gene_source "sgd"; gene_biotype "protein_coding"; transcript_source "sgd"; transcript_biotype "protein_coding"; exon_id "YKL091C_mRNA-E1";
XI	sgd	CDS	269721	270650	.	-	0	gene_id "YKL091C"; transcript_id "YKL091C_mRNA"; exon_number "1"; gene_name "YKL091C"; gene_source "sgd"; gene_biotype "protein_coding"; transcript_source "sgd"; transcript_biotype "protein_coding"; protein_id "YKL091C";
XI	sgd	start_codon	270648	270650	.	-	0	gene_id "YKL091C"; transcript_id "YKL091C_mRNA"; exon_number "1"; gene_name "YKL091C"; gene_source "sgd"; gene_biotype "protein_coding"; transcript_source "sgd"; transcript_biotype "protein_coding";
XI	sgd	stop_codon	269718	269720	.	-	0	gene_id "YKL091C"; transcript_id "YKL091C_mRNA"; exon_number "1"; gene_name "YKL091C"; gene_source "sgd"; gene_biotype "protein_coding"; transcript_source "sgd"; transcript_biotype "protein_coding";
XI	sgd	gene	271838	273389	.	+	.	gene_id "YKL090W"; gene_source "sgd"; gene_biotype "protein_coding";
XI	sgd	transcript	271838	273389	.	+	.	gene_id "YKL090W"; transcript_id "YKL090W_mRNA"; gene_source "sgd"; gene_biotype "protein_coding"; transcript_source "sgd"; transcript_biotype "protein_coding";
XI	sgd	exon	271838	273389	.	+	.	gene_id "YKL090W"; transcript_id "YKL090W_mRNA"; exon_number "1"; gene_source "sgd"; gene_biotype "protein_coding"; transcript_source "sgd"; transcript_biotype "protein_coding"; exon_id "YKL090W_mRNA-E1";
XI	sgd	CDS	271878	273206	.	+	0	gene_id "YKL090W"; transcript_id "YKL090W_mRNA"; exon_number "1"; gene_source "sgd"; gene_biotype "protein_coding"; transcript_source "sgd"; transcript_biotype "protein_coding"; protein_id "YKL090W";
XI	sgd	start_codon	271878	271880	.	+	0	gene_id "YKL090W"; transcript_id "YKL090W_mRNA"; exon_number "1"; gene_source "sgd"; gene_biotype "protein_coding"; transcript_source "sgd"; transcript_biotype "protein_coding";
XI	sgd	stop_codon	273207	273209	.	+	0	gene_id "YKL090W"; transcript_id "YKL090W_mRNA"; exon_number "1"; gene_source "sgd"; gene_biotype "protein_coding"; transcript_source "sgd"; transcript_biotype "protein_coding";
XI	sgd	gene	273369	275101	.	+	.	gene_id "YKL089W"; gene_source "sgd"; gene_biotype "protein_coding";
XI	sgd	transcript	273369	275101	.	+	.	gene_id "YKL089W"; transcript_id "YKL089W_mRNA"; gene_source "sgd"; gene_biotype "protein_coding"; transcript_source "sgd"; transcript_biotype "protein_coding";
XI	sgd	exon	273369	275101	.	+	.	gene_id "YKL089W"; transcript_id "YKL089W_mRNA"; exon_number "1"; gene_source "sgd"; gene_biotype "protein_coding"; transcript_source "sgd"; transcript_biotype "protein_coding"; exon_id "YKL089W_mRNA-E1";
XI	sgd	CDS	273394	275040	.	+	0	gene_id "YKL089W"; transcript_id "YKL089W_mRNA"; exon_number "1"; gene_source "sgd"; gene_biotype "protein_coding"; transcript_source "sgd"; transcript_biotype "protein_coding"; protein_id "YKL089W";
XI	sgd	start_codon	273394	273396	.	+	0	gene_id "YKL089W"; transcript_id "YKL089W_mRNA"; exon_number "1"; gene_source "sgd"; gene_biotype "protein_coding"; transcript_source "sgd"; transcript_biotype "protein_coding";
XI	sgd	stop_codon	275041	275043	.	+	0	gene_id "YKL089W"; transcript_id "YKL089W_mRNA"; exon_number "1"; gene_source "sgd"; gene_biotype "protein_coding"; transcript_source "sgd"; transcript_biotype "protein_coding";
XI	sgd	gene	275246	277216	.	+	.	gene_id "YKL088W"; gene_source "sgd"; gene_biotype "protein_coding";
XI	sgd	transcript	275246	277216	.	+	.	gene_id "YKL088W"; transcript_id "YKL088W_mRNA"; gene_source "sgd"; gene_biotype "protein_coding"; transcript_source "sgd"; transcript_biotype "protein_coding";
XI	sgd	exon	275246	277216	.	+	.	gene_id "YKL088W"; transcript_id "YKL088W_mRNA"; exon_number "1"; gene_source "sgd"; gene_biotype "protein_coding"; transcript_source "sgd"; transcript_biotype "protein_coding"; exon_id "YKL088W_mRNA-E1";
XI	sgd	CDS	275283	276995	.	+	0	gene_id "YKL088W"; transcript_id "YKL088W_mRNA"; exon_number "1"; gene_source "sgd"; gene_biotype "protein_coding"; transcript_source "sgd"; transcript_biotype "protein_coding"; protein_id "YKL088W";
XI	sgd	start_codon	275283	275285	.	+	0	gene_id "YKL088W"; transcript_id "YKL088W_mRNA"; exon_number "1"; gene_source "sgd"; gene_biotype "protein_coding"; transcript_source "sgd"; transcript_biotype "protein_coding";
XI	sgd	stop_codon	276996	276998	.	+	0	gene_id "YKL088W"; transcript_id "YKL088W_mRNA"; exon_number "1"; gene_source "sgd"; gene_biotype "protein_coding"; transcript_source "sgd"; transcript_biotype "protein_coding";
XI	sgd	gene	277001	277974	.	-	.	gene_id "YKL087C"; gene_name "CYT2"; gene_source "sgd"; gene_biotype "protein_coding";
XI	sgd	transcript	277001	277974	.	-	.	gene_id "YKL087C"; transcript_id "YKL087C_mRNA"; gene_name "CYT2"; gene_source "sgd"; gene_biotype "protein_coding"; transcript_source "sgd"; transcript_biotype "protein_coding";
XI	sgd	exon	277001	277974	.	-	.	gene_id "YKL087C"; transcript_id "YKL087C_mRNA"; exon_number "1"; gene_name "CYT2"; gene_source "sgd"; gene_biotype "protein_coding"; transcript_source "sgd"; transcript_biotype "protein_coding"; exon_id "YKL087C_mRNA-E1";
XI	sgd	CDS	277192	277863	.	-	0	gene_id "YKL087C"; transcript_id "YKL087C_mRNA"; exon_number "1"; gene_name "CYT2"; gene_source "sgd"; gene_biotype "protein_coding"; transcript_source "sgd"; transcript_biotype "protein_coding"; protein_id "YKL087C";
XI	sgd	start_codon	277861	277863	.	-	0	gene_id "YKL087C"; transcript_id "YKL087C_mRNA"; exon_number "1"; gene_name "CYT2"; gene_source "sgd"; gene_biotype "protein_coding"; transcript_source "sgd"; transcript_biotype "protein_coding";
XI	sgd	stop_codon	277189	277191	.	-	0	gene_id "YKL087C"; transcript_id "YKL087C_mRNA"; exon_number "1"; gene_name "CYT2"; gene_source "sgd"; gene_biotype "protein_coding"; transcript_source "sgd"; transcript_biotype "protein_coding";
XI	sgd	gene	278263	278739	.	+	.	gene_id "YKL086W"; gene_source "sgd"; gene_biotype "protein_coding";
XI	sgd	transcript	278263	278739	.	+	.	gene_id "YKL086W"; transcript_id "YKL086W_mRNA"; gene_source "sgd"; gene_biotype "protein_coding"; transcript_source "sgd"; transcript_biotype "protein_coding";
XI	sgd	exon	278263	278739	.	+	.	gene_id "YKL086W"; transcript_id "YKL086W_mRNA"; exon_number "1"; gene_source "sgd"; gene_biotype "protein_coding"; transcript_source "sgd"; transcript_biotype "protein_coding"; exon_id "YKL086W_mRNA-E1";
XI	sgd	CDS	278281	278661	.	+	0	gene_id "YKL086W"; transcript_id "YKL086W_mRNA"; exon_number "1"; gene_source "sgd"; gene_biotype "protein_coding"; transcript_source "sgd"; transcript_biotype "protein_coding"; protein_id "YKL086W";
XI	sgd	start_codon	278281	278283	.	+	0	gene_id "YKL086W"; transcript_id "YKL086W_mRNA"; exon_number "1"; gene_source "sgd"; gene_biotype "protein_coding"; transcript_source "sgd"; transcript_biotype "protein_coding";
XI	sgd	stop_codon	278662	278664	.	+	0	gene_id "YKL086W"; transcript_id "YKL086W_mRNA"; exon_number "1"; gene_source "sgd"; gene_biotype "protein_coding"; transcript_source "sgd"; transcript_biotype "protein_coding";
XI	sgd	gene	278744	280506	.	+	.	gene_id "YKL085W"; gene_source "sgd"; gene_biotype "protein_coding";
XI	sgd	transcript	278744	280506	.	+	.	gene_id "YKL085W"; transcript_id "YKL085W_mRNA"; gene_source "sgd"; gene_biotype "protein_coding"; transcript_source "sgd"; transcript_biotype "protein_coding";
XI	sgd	exon	278744	280506	.	+	.	gene_id "YKL085W"; transcript_id "YKL085W_mRNA"; exon_number "1"; gene_source "sgd"; gene_biotype "protein_coding"; transcript_source "sgd"; transcript_biotype "protein_coding"; exon_id "YKL085W_mRNA-E1";
XI	sgd	CDS	279123	280124	.	+	0	gene_id "YKL085W"; transcript_id "YKL085W_mRNA"; exon_number "1"; gene_source "sgd"; gene_biotype "protein_coding"; transcript_source "sgd"; transcript_biotype "protein_coding"; protein_id "YKL085W";
XI	sgd	start_codon	279123	279125	.	+	0	gene_id "YKL085W"; transcript_id "YKL085W_mRNA"; exon_number "1"; gene_source "sgd"; gene_biotype "protein_coding"; transcript_source "sgd"; transcript_biotype "protein_coding";
XI	sgd	stop_codon	280125	280127	.	+	0	gene_id "YKL085W"; transcript_id "YKL085W_mRNA"; exon_number "1"; gene_source "sgd"; gene_biotype "protein_coding"; transcript_source "sgd"; transcript_biotype "protein_coding";
XI	sgd	gene	280509	280859	.	+	.	gene_id "YKL084W"; gene_source "sgd"; gene_biotype "protein_coding";
XI	sgd	transcript	280509	280859	.	+	.	gene_id "YKL084W"; transcript_id "YKL084W_mRNA"; gene_source "sgd"; gene_biotype "protein_coding"; transcript_source "sgd"; transcript_biotype "protein_coding";
XI	sgd	exon	280509	280859	.	+	.	gene_id "YKL084W"; transcript_id "YKL084W_mRNA"; exon_number "1"; gene_source "sgd"; gene_biotype "protein_coding"; transcript_source "sgd"; transcript_biotype "protein_coding"; exon_id "YKL084W_mRNA-E1";
XI	sgd	CDS	280509	280856	.	+	0	gene_id "YKL084W"; transcript_id "YKL084W_mRNA"; exon_number "1"; gene_source "sgd"; gene_biotype "protein_coding"; transcript_source "sgd"; transcript_biotype "protein_coding"; protein_id "YKL084W";
XI	sgd	start_codon	280509	280511	.	+	0	gene_id "YKL084W"; transcript_id "YKL084W_mRNA"; exon_number "1"; gene_source "sgd"; gene_biotype "protein_coding"; transcript_source "sgd"; transcript_biotype "protein_coding";
XI	sgd	stop_codon	280857	280859	.	+	0	gene_id "YKL084W"; transcript_id "YKL084W_mRNA"; exon_number "1"; gene_source "sgd"; gene_biotype "protein_coding"; transcript_source "sgd"; transcript_biotype "protein_coding";
XI	sgd	gene	281025	282412	.	-	.	gene_id "YKL082C"; gene_source "sgd"; gene_biotype "protein_coding";
XI	sgd	transcript	281025	282412	.	-	.	gene_id "YKL082C"; transcript_id "YKL082C_mRNA"; gene_source "sgd"; gene_biotype "protein_coding"; transcript_source "sgd"; transcript_biotype "protein_coding";
XI	sgd	exon	281025	282412	.	-	.	gene_id "YKL082C"; transcript_id "YKL082C_mRNA"; exon_number "1"; gene_source "sgd"; gene_biotype "protein_coding"; transcript_source "sgd"; transcript_biotype "protein_coding"; exon_id "YKL082C_mRNA-E1";
XI	sgd	CDS	281028	282329	.	-	0	gene_id "YKL082C"; transcript_id "YKL082C_mRNA"; exon_number "1"; gene_source "sgd"; gene_biotype "protein_coding"; transcript_source "sgd"; transcript_biotype "protein_coding"; protein_id "YKL082C";
XI	sgd	start_codon	282327	282329	.	-	0	gene_id "YKL082C"; transcript_id "YKL082C_mRNA"; exon_number "1"; gene_source "sgd"; gene_biotype "protein_coding"; transcript_source "sgd"; transcript_biotype "protein_coding";
XI	sgd	stop_codon	281025	281027	.	-	0	gene_id "YKL082C"; transcript_id "YKL082C_mRNA"; exon_number "1"; gene_source "sgd"; gene_biotype "protein_coding"; transcript_source "sgd"; transcript_biotype "protein_coding";
XI	sgd	gene	282807	284701	.	+	.	gene_id "YKL081W"; gene_name "TEF4"; gene_source "sgd"; gene_biotype "protein_coding";
XI	sgd	transcript	282807	284701	.	+	.	gene_id "YKL081W"; transcript_id "YKL081W_mRNA"; gene_name "TEF4"; gene_source "sgd"; gene_biotype "protein_coding"; transcript_source "sgd"; transcript_biotype "protein_coding";
XI	sgd	exon	282807	283095	.	+	.	gene_id "YKL081W"; transcript_id "YKL081W_mRNA"; exon_number "1"; gene_name "TEF4"; gene_source "sgd"; gene_biotype "protein_coding"; transcript_source "sgd"; transcript_biotype "protein_coding"; exon_id "YKL081W_mRNA-E1";
XI	sgd	CDS	282891	283095	.	+	0	gene_id "YKL081W"; transcript_id "YKL081W_mRNA"; exon_number "1"; gene_name "TEF4"; gene_source "sgd"; gene_biotype "protein_coding"; transcript_source "sgd"; transcript_biotype "protein_coding"; protein_id "YKL081W";
XI	sgd	start_codon	282891	282893	.	+	0	gene_id "YKL081W"; transcript_id "YKL081W_mRNA"; exon_number "1"; gene_name "TEF4"; gene_source "sgd"; gene_biotype "protein_coding"; transcript_source "sgd"; transcript_biotype "protein_coding";
XI	sgd	exon	283422	284701	.	+	.	gene_id "YKL081W"; transcript_id "YKL081W_mRNA"; exon_number "2"; gene_name "TEF4"; gene_source "sgd"; gene_biotype "protein_coding"; transcript_source "sgd"; transcript_biotype "protein_coding"; exon_id "YKL081W_mRNA-E2";
XI	sgd	CDS	283422	284452	.	+	2	gene_id "YKL081W"; transcript_id "YKL081W_mRNA"; exon_number "2"; gene_name "TEF4"; gene_source "sgd"; gene_biotype "protein_coding"; transcript_source "sgd"; transcript_biotype "protein_coding"; protein_id "YKL081W";
XI	sgd	stop_codon	284453	284455	.	+	0	gene_id "YKL081W"; transcript_id "YKL081W_mRNA"; exon_number "2"; gene_name "TEF4"; gene_source "sgd"; gene_biotype "protein_coding"; transcript_source "sgd"; transcript_biotype "protein_coding";
XI	sgd	gene	284925	286279	.	+	.	gene_id "YKL080W"; gene_name "VMA5"; gene_source "sgd"; gene_biotype "protein_coding";
XI	sgd	transcript	284925	286279	.	+	.	gene_id "YKL080W"; transcript_id "YKL080W_mRNA"; gene_name "VMA5"; gene_source "sgd"; gene_biotype "protein_coding"; transcript_source "sgd"; transcript_biotype "protein_coding";
XI	sgd	exon	284925	286279	.	+	.	gene_id "YKL080W"; transcript_id "YKL080W_mRNA"; exon_number "1"; gene_name "VMA5"; gene_source "sgd"; gene_biotype "protein_coding"; transcript_source "sgd"; transcript_biotype "protein_coding"; exon_id "YKL080W_mRNA-E1";
XI	sgd	CDS	285030	286205	.	+	0	gene_id "YKL080W"; transcript_id "YKL080W_mRNA"; exon_number "1"; gene_name "VMA5"; gene_source "sgd"; gene_biotype "protein_coding"; transcript_source "sgd"; transcript_biotype "protein_coding"; protein_id "YKL080W";
XI	sgd	start_codon	285030	285032	.	+	0	gene_id "YKL080W"; transcript_id "YKL080W_mRNA"; exon_number "1"; gene_name "VMA5"; gene_source "sgd"; gene_biotype "protein_coding"; transcript_source "sgd"; transcript_biotype "protein_coding";
XI	sgd	stop_codon	286206	286208	.	+	0	gene_id "YKL080W"; transcript_id "YKL080W_mRNA"; exon_number "1"; gene_name "VMA5"; gene_source "sgd"; gene_biotype "protein_coding"; transcript_source "sgd"; transcript_biotype "protein_coding";
XI	sgd	gene	286603	288573	.	+	.	gene_id "YKL079W"; gene_source "sgd"; gene_biotype "protein_coding";
XI	sgd	transcript	286603	288573	.	+	.	gene_id "YKL079W"; transcript_id "YKL079W_mRNA"; gene_source "sgd"; gene_biotype "protein_coding"; transcript_source "sgd"; transcript_biotype "protein_coding";
XI	sgd	exon	286603	288573	.	+	.	gene_id "YKL079W"; transcript_id "YKL079W_mRNA"; exon_number "1"; gene_source "sgd"; gene_biotype "protein_coding"; transcript_source "sgd"; transcript_biotype "protein_coding"; exon_id "YKL079W_mRNA-E1";
XI	sgd	CDS	286603	288570	.	+	0	gene_id "YKL079W"; transcript_id "YKL079W_mRNA"; exon_number "1"; gene_source "sgd"; gene_biotype "protein_coding"; transcript_source "sgd"; transcript_biotype "protein_coding"; protein_id "YKL079W";
XI	sgd	start_codon	286603	286605	.	+	0	gene_id "YKL079W"; transcript_id "YKL079W_mRNA"; exon_number "1"; gene_source "sgd"; gene_biotype "protein_coding"; transcript_source "sgd"; transcript_biotype "protein_coding";
XI	sgd	stop_codon	288571	288573	.	+	0	gene_id "YKL079W"; transcript_id "YKL079W_mRNA"; exon_number "1"; gene_source "sgd"; gene_biotype "protein_coding"; transcript_source "sgd"; transcript_biotype "protein_coding";
XI	sgd	gene	288812	291156	.	+	.	gene_id "YKL078W"; gene_source "sgd"; gene_biotype "protein_coding";
XI	sgd	transcript	288812	291156	.	+	.	gene_id "YKL078W"; transcript_id "YKL078W_mRNA"; gene_source "sgd"; gene_biotype "protein_coding"; transcript_source "sgd"; transcript_biotype "protein_coding";
XI	sgd	exon	288812	291156	.	+	.	gene_id "YKL078W"; transcript_id "YKL078W_mRNA"; exon_number "1"; gene_source "sgd"; gene_biotype "protein_coding"; transcript_source "sgd"; transcript_biotype "protein_coding"; exon_id "YKL078W_mRNA-E1";
XI	sgd	CDS	288845	291049	.	+	0	gene_id "YKL078W"; transcript_id "YKL078W_mRNA"; exon_number "1"; gene_source "sgd"; gene_biotype "protein_coding"; transcript_source "sgd"; transcript_biotype "protein_coding"; protein_id "YKL078W";
XI	sgd	start_codon	288845	288847	.	+	0	gene_id "YKL078W"; transcript_id "YKL078W_mRNA"; exon_number "1"; gene_source "sgd"; gene_biotype "protein_coding"; transcript_source "sgd"; transcript_biotype "protein_coding";
XI	sgd	stop_codon	291050	291052	.	+	0	gene_id "YKL078W"; transcript_id "YKL078W_mRNA"; exon_number "1"; gene_source "sgd"; gene_biotype "protein_coding"; transcript_source "sgd"; transcript_biotype "protein_coding";
XI	sgd	gene	291379	292947	.	+	.	gene_id "YKL077W"; gene_source "sgd"; gene_biotype "protein_coding";
XI	sgd	transcript	291379	292947	.	+	.	gene_id "YKL077W"; transcript_id "YKL077W_mRNA"; gene_source "sgd"; gene_biotype "protein_coding"; transcript_source "sgd"; transcript_biotype "protein_coding";
XI	sgd	exon	291379	292947	.	+	.	gene_id "YKL077W"; transcript_id "YKL077W_mRNA"; exon_number "1"; gene_source "sgd"; gene_biotype "protein_coding"; transcript_source "sgd"; transcript_biotype "protein_coding"; exon_id "YKL077W_mRNA-E1";
XI	sgd	CDS	291453	292628	.	+	0	gene_id "YKL077W"; transcript_id "YKL077W_mRNA"; exon_number "1"; gene_source "sgd"; gene_biotype "protein_coding"; transcript_source "sgd"; transcript_biotype "protein_coding"; protein_id "YKL077W";
XI	sgd	start_codon	291453	291455	.	+	0	gene_id "YKL077W"; transcript_id "YKL077W_mRNA"; exon_number "1"; gene_source "sgd"; gene_biotype "protein_coding"; transcript_source "sgd"; transcript_biotype "protein_coding";
XI	sgd	stop_codon	292629	292631	.	+	0	gene_id "YKL077W"; transcript_id "YKL077W_mRNA"; exon_number "1"; gene_source "sgd"; gene_biotype "protein_coding"; transcript_source "sgd"; transcript_biotype "protein_coding";
XI	sgd	gene	292956	294308	.	-	.	gene_id "YKL075C"; gene_source "sgd"; gene_biotype "protein_coding";
XI	sgd	transcript	292956	294308	.	-	.	gene_id "YKL075C"; transcript_id "YKL075C_mRNA"; gene_source "sgd"; gene_biotype "protein_coding"; transcript_source "sgd"; transcript_biotype "protein_coding";
XI	sgd	exon	292956	294308	.	-	.	gene_id "YKL075C"; transcript_id "YKL075C_mRNA"; exon_number "1"; gene_source "sgd"; gene_biotype "protein_coding"; transcript_source "sgd"; transcript_biotype "protein_coding"; exon_id "YKL075C_mRNA-E1";
XI	sgd	CDS	292959	294308	.	-	0	gene_id "YKL075C"; transcript_id "YKL075C_mRNA"; exon_number "1"; gene_source "sgd"; gene_biotype "protein_coding"; transcript_source "sgd"; transcript_biotype "protein_coding"; protein_id "YKL075C";
XI	sgd	start_codon	294306	294308	.	-	0	gene_id "YKL075C"; transcript_id "YKL075C_mRNA"; exon_number "1"; gene_source "sgd"; gene_biotype "protein_coding"; transcript_source "sgd"; transcript_biotype "protein_coding";
XI	sgd	stop_codon	292956	292958	.	-	0	gene_id "YKL075C"; transcript_id "YKL075C_mRNA"; exon_number "1"; gene_source "sgd"; gene_biotype "protein_coding"; transcript_source "sgd"; transcript_biotype "protein_coding";
XI	sgd	gene	294536	296227	.	-	.	gene_id "YKL074C"; gene_source "sgd"; gene_biotype "protein_coding";
XI	sgd	transcript	294536	296227	.	-	.	gene_id "YKL074C"; transcript_id "YKL074C_mRNA"; gene_source "sgd"; gene_biotype "protein_coding"; transcript_source "sgd"; transcript_biotype "protein_coding";
XI	sgd	exon	294536	296227	.	-	.	gene_id "YKL074C"; transcript_id "YKL074C_mRNA"; exon_number "1"; gene_source "sgd"; gene_biotype "protein_coding"; transcript_source "sgd"; transcript_biotype "protein_coding"; exon_id "YKL074C_mRNA-E1";
XI	sgd	CDS	294613	296193	.	-	0	gene_id "YKL074C"; transcript_id "YKL074C_mRNA"; exon_number "1"; gene_source "sgd"; gene_biotype "protein_coding"; transcript_source "sgd"; transcript_biotype "protein_coding"; protein_id "YKL074C";
XI	sgd	start_codon	296191	296193	.	-	0	gene_id "YKL074C"; transcript_id "YKL074C_mRNA"; exon_number "1"; gene_source "sgd"; gene_biotype "protein_coding"; transcript_source "sgd"; transcript_biotype "protein_coding";
XI	sgd	stop_codon	294610	294612	.	-	0	gene_id "YKL074C"; transcript_id "YKL074C_mRNA"; exon_number "1"; gene_source "sgd"; gene_biotype "protein_coding"; transcript_source "sgd"; transcript_biotype "protein_coding";
XI	sgd	gene	296430	299075	.	+	.	gene_id "YKL073W"; gene_name "LHS1"; gene_source "sgd"; gene_biotype "protein_coding";
XI	sgd	transcript	296430	299075	.	+	.	gene_id "YKL073W"; transcript_id "YKL073W_mRNA"; gene_name "LHS1"; gene_source "sgd"; gene_biotype "protein_coding"; transcript_source "sgd"; transcript_biotype "protein_coding";
XI	sgd	exon	296430	299075	.	+	.	gene_id "YKL073W"; transcript_id "YKL073W_mRNA"; exon_number "1"; gene_name "LHS1"; gene_source "sgd"; gene_biotype "protein_coding"; transcript_source "sgd"; transcript_biotype "protein_coding"; exon_id "YKL073W_mRNA-E1";
XI	sgd	CDS	296430	299072	.	+	0	gene_id "YKL073W"; transcript_id "YKL073W_mRNA"; exon_number "1"; gene_name "LHS1"; gene_source "sgd"; gene_biotype "protein_coding"; transcript_source "sgd"; transcript_biotype "protein_coding"; protein_id "YKL073W";
XI	sgd	start_codon	296430	296432	.	+	0	gene_id "YKL073W"; transcript_id "YKL073W_mRNA"; exon_number "1"; gene_name "LHS1"; gene_source "sgd"; gene_biotype "protein_coding"; transcript_source "sgd"; transcript_biotype "protein_coding";
XI	sgd	stop_codon	299073	299075	.	+	0	gene_id "YKL073W"; transcript_id "YKL073W_mRNA"; exon_number "1"; gene_name "LHS1"; gene_source "sgd"; gene_biotype "protein_coding"; transcript_source "sgd"; transcript_biotype "protein_coding";
XI	sgd	gene	299582	301882	.	+	.	gene_id "YKL072W"; gene_source "sgd"; gene_biotype "protein_coding";
XI	sgd	transcript	299582	301882	.	+	.	gene_id "YKL072W"; transcript_id "YKL072W_mRNA"; gene_source "sgd"; gene_biotype "protein_coding"; transcript_source "sgd"; transcript_biotype "protein_coding";
XI	sgd	exon	299582	301882	.	+	.	gene_id "YKL072W"; transcript_id "YKL072W_mRNA"; exon_number "1"; gene_source "sgd"; gene_biotype "protein_coding"; transcript_source "sgd"; transcript_biotype "protein_coding"; exon_id "YKL072W_mRNA-E1";
XI	sgd	CDS	299582	301879	.	+	0	gene_id "YKL072W"; transcript_id "YKL072W_mRNA"; exon_number "1"; gene_source "sgd"; gene_biotype "protein_coding"; transcript_source "sgd"; transcript_biotype "protein_coding"; protein_id "YKL072W";
XI	sgd	start_codon	299582	299584	.	+	0	gene_id "YKL072W"; transcript_id "YKL072W_mRNA"; exon_number "1"; gene_source "sgd"; gene_biotype "protein_coding"; transcript_source "sgd"; transcript_biotype "protein_coding";
XI	sgd	stop_codon	301880	301882	.	+	0	gene_id "YKL072W"; transcript_id "YKL072W_mRNA"; exon_number "1"; gene_source "sgd"; gene_biotype "protein_coding"; transcript_source "sgd"; transcript_biotype "protein_coding";
XI	sgd	gene	305114	305884	.	+	.	gene_id "YKL071W"; gene_source "sgd"; gene_biotype "protein_coding";
XI	sgd	transcript	305114	305884	.	+	.	gene_id "YKL071W"; transcript_id "YKL071W_mRNA"; gene_source "sgd"; gene_biotype "protein_coding"; transcript_source "sgd"; transcript_biotype "protein_coding";
XI	sgd	exon	305114	305884	.	+	.	gene_id "YKL071W"; transcript_id "YKL071W_mRNA"; exon_number "1"; gene_source "sgd"; gene_biotype "protein_coding"; transcript_source "sgd"; transcript_biotype "protein_coding"; exon_id "YKL071W_mRNA-E1";
XI	sgd	CDS	305114	305881	.	+	0	gene_id "YKL071W"; transcript_id "YKL071W_mRNA"; exon_number "1"; gene_source "sgd"; gene_biotype "protein_coding"; transcript_source "sgd"; transcript_biotype "protein_coding"; protein_id "YKL071W";
XI	sgd	start_codon	305114	305116	.	+	0	gene_id "YKL071W"; transcript_id "YKL071W_mRNA"; exon_number "1"; gene_source "sgd"; gene_biotype "protein_coding"; transcript_source "sgd"; transcript_biotype "protein_coding";
XI	sgd	stop_codon	305882	305884	.	+	0	gene_id "YKL071W"; transcript_id "YKL071W_mRNA"; exon_number "1"; gene_source "sgd"; gene_biotype "protein_coding"; transcript_source "sgd"; transcript_biotype "protein_coding";
XI	sgd	gene	306211	306720	.	+	.	gene_id "YKL070W"; gene_source "sgd"; gene_biotype "protein_coding";
XI	sgd	transcript	306211	306720	.	+	.	gene_id "YKL070W"; transcript_id "YKL070W_mRNA"; gene_source "sgd"; gene_biotype "protein_coding"; transcript_source "sgd"; transcript_biotype "protein_coding";
XI	sgd	exon	306211	306720	.	+	.	gene_id "YKL070W"; transcript_id "YKL070W_mRNA"; exon_number "1"; gene_source "sgd"; gene_biotype "protein_coding"; transcript_source "sgd"; transcript_biotype "protein_coding"; exon_id "YKL070W_mRNA-E1";
XI	sgd	CDS	306211	306717	.	+	0	gene_id "YKL070W"; transcript_id "YKL070W_mRNA"; exon_number "1"; gene_source "sgd"; gene_biotype "protein_coding"; transcript_source "sgd"; transcript_biotype "protein_coding"; protein_id "YKL070W";
XI	sgd	start_codon	306211	306213	.	+	0	gene_id "YKL070W"; transcript_id "YKL070W_mRNA"; exon_number "1"; gene_source "sgd"; gene_biotype "protein_coding"; transcript_source "sgd"; transcript_biotype "protein_coding";
XI	sgd	stop_codon	306718	306720	.	+	0	gene_id "YKL070W"; transcript_id "YKL070W_mRNA"; exon_number "1"; gene_source "sgd"; gene_biotype "protein_coding"; transcript_source "sgd"; transcript_biotype "protein_coding";
XI	sgd	gene	307261	307921	.	+	.	gene_id "YKL069W"; gene_name "YKL069W"; gene_source "sgd"; gene_biotype "protein_coding";
XI	sgd	transcript	307261	307921	.	+	.	gene_id "YKL069W"; transcript_id "YKL069W_mRNA"; gene_name "YKL069W"; gene_source "sgd"; gene_biotype "protein_coding"; transcript_source "sgd"; transcript_biotype "protein_coding";
XI	sgd	exon	307261	307921	.	+	.	gene_id "YKL069W"; transcript_id "YKL069W_mRNA"; exon_number "1"; gene_name "YKL069W"; gene_source "sgd"; gene_biotype "protein_coding"; transcript_source "sgd"; transcript_biotype "protein_coding"; exon_id "YKL069W_mRNA-E1";
XI	sgd	CDS	307285	307824	.	+	0	gene_id "YKL069W"; transcript_id "YKL069W_mRNA"; exon_number "1"; gene_name "YKL069W"; gene_source "sgd"; gene_biotype "protein_coding"; transcript_source "sgd"; transcript_biotype "protein_coding"; protein_id "YKL069W";
XI	sgd	start_codon	307285	307287	.	+	0	gene_id "YKL069W"; transcript_id "YKL069W_mRNA"; exon_number "1"; gene_name "YKL069W"; gene_source "sgd"; gene_biotype "protein_coding"; transcript_source "sgd"; transcript_biotype "protein_coding";
XI	sgd	stop_codon	307825	307827	.	+	0	gene_id "YKL069W"; transcript_id "YKL069W_mRNA"; exon_number "1"; gene_name "YKL069W"; gene_source "sgd"; gene_biotype "protein_coding"; transcript_source "sgd"; transcript_biotype "protein_coding";
XI	sgd	gene	309161	309776	.	+	.	gene_id "YKL068W-A"; gene_source "sgd"; gene_biotype "protein_coding";
XI	sgd	transcript	309161	309776	.	+	.	gene_id "YKL068W-A"; transcript_id "YKL068W-A_mRNA"; gene_source "sgd"; gene_biotype "protein_coding"; transcript_source "sgd"; transcript_biotype "protein_coding";
XI	sgd	exon	309161	309776	.	+	.	gene_id "YKL068W-A"; transcript_id "YKL068W-A_mRNA"; exon_number "1"; gene_source "sgd"; gene_biotype "protein_coding"; transcript_source "sgd"; transcript_biotype "protein_coding"; exon_id "YKL068W-A_mRNA-E1";
XI	sgd	CDS	309206	309439	.	+	0	gene_id "YKL068W-A"; transcript_id "YKL068W-A_mRNA"; exon_number "1"; gene_source "sgd"; gene_biotype "protein_coding"; transcript_source "sgd"; transcript_biotype "protein_coding"; protein_id "YKL068W-A";
XI	sgd	start_codon	309206	309208	.	+	0	gene_id "YKL068W-A"; transcript_id "YKL068W-A_mRNA"; exon_number "1"; gene_source "sgd"; gene_biotype "protein_coding"; transcript_source "sgd"; transcript_biotype "protein_coding";
XI	sgd	stop_codon	309440	309442	.	+	0	gene_id "YKL068W-A"; transcript_id "YKL068W-A_mRNA"; exon_number "1"; gene_source "sgd"; gene_biotype "protein_coding"; transcript_source "sgd"; transcript_biotype "protein_coding";
XI	sgd	gene	310199	313180	.	+	.	gene_id "YKL068W"; gene_name "NUP100"; gene_source "sgd"; gene_biotype "protein_coding";
XI	sgd	transcript	310199	313180	.	+	.	gene_id "YKL068W"; transcript_id "YKL068W_mRNA"; gene_name "NUP100"; gene_source "sgd"; gene_biotype "protein_coding"; transcript_source "sgd"; transcript_biotype "protein_coding";
XI	sgd	exon	310199	313180	.	+	.	gene_id "YKL068W"; transcript_id "YKL068W_mRNA"; exon_number "1"; gene_name "NUP100"; gene_source "sgd"; gene_biotype "protein_coding"; transcript_source "sgd"; transcript_biotype "protein_coding"; exon_id "YKL068W_mRNA-E1";
XI	sgd	CDS	310199	313075	.	+	0	gene_id "YKL068W"; transcript_id "YKL068W_mRNA"; exon_number "1"; gene_name "NUP100"; gene_source "sgd"; gene_biotype "protein_coding"; transcript_source "sgd"; transcript_biotype "protein_coding"; protein_id "YKL068W";
XI	sgd	start_codon	310199	310201	.	+	0	gene_id "YKL068W"; transcript_id "YKL068W_mRNA"; exon_number "1"; gene_name "NUP100"; gene_source "sgd"; gene_biotype "protein_coding"; transcript_source "sgd"; transcript_biotype "protein_coding";
XI	sgd	stop_codon	313076	313078	.	+	0	gene_id "YKL068W"; transcript_id "YKL068W_mRNA"; exon_number "1"; gene_name "NUP100"; gene_source "sgd"; gene_biotype "protein_coding"; transcript_source "sgd"; transcript_biotype "protein_coding";
XI	sgd	gene	314812	315273	.	+	.	gene_id "YKL067W"; gene_name "YNK1"; gene_source "sgd"; gene_biotype "protein_coding";
XI	sgd	transcript	314812	315273	.	+	.	gene_id "YKL067W"; transcript_id "YKL067W_mRNA"; gene_name "YNK1"; gene_source "sgd"; gene_biotype "protein_coding"; transcript_source "sgd"; transcript_biotype "protein_coding";
XI	sgd	exon	314812	315273	.	+	.	gene_id "YKL067W"; transcript_id "YKL067W_mRNA"; exon_number "1"; gene_name "YNK1"; gene_source "sgd"; gene_biotype "protein_coding"; transcript_source "sgd"; transcript_biotype "protein_coding"; exon_id "YKL067W_mRNA-E1";
XI	sgd	CDS	314812	315270	.	+	0	gene_id "YKL067W"; transcript_id "YKL067W_mRNA"; exon_number "1"; gene_name "YNK1"; gene_source "sgd"; gene_biotype "protein_coding"; transcript_source "sgd"; transcript_biotype "protein_coding"; protein_id "YKL067W";
XI	sgd	start_codon	314812	314814	.	+	0	gene_id "YKL067W"; transcript_id "YKL067W_mRNA"; exon_number "1"; gene_name "YNK1"; gene_source "sgd"; gene_biotype "protein_coding"; transcript_source "sgd"; transcript_biotype "protein_coding";
XI	sgd	stop_codon	315271	315273	.	+	0	gene_id "YKL067W"; transcript_id "YKL067W_mRNA"; exon_number "1"; gene_name "YNK1"; gene_source "sgd"; gene_biotype "protein_coding"; transcript_source "sgd"; transcript_biotype "protein_coding";
XI	sgd	gene	315954	316175	.	+	.	gene_id "YKL065W-A"; gene_source "sgd"; gene_biotype "protein_coding";
XI	sgd	transcript	315954	316175	.	+	.	gene_id "YKL065W-A"; transcript_id "YKL065W-A_mRNA"; gene_source "sgd"; gene_biotype "protein_coding"; transcript_source "sgd"; transcript_biotype "protein_coding";
XI	sgd	exon	315954	316175	.	+	.	gene_id "YKL065W-A"; transcript_id "YKL065W-A_mRNA"; exon_number "1"; gene_source "sgd"; gene_biotype "protein_coding"; transcript_source "sgd"; transcript_biotype "protein_coding"; exon_id "YKL065W-A_mRNA-E1";
XI	sgd	CDS	315954	316172	.	+	0	gene_id "YKL065W-A"; transcript_id "YKL065W-A_mRNA"; exon_number "1"; gene_source "sgd"; gene_biotype "protein_coding"; transcript_source "sgd"; transcript_biotype "protein_coding"; protein_id "YKL065W-A";
XI	sgd	start_codon	315954	315956	.	+	0	gene_id "YKL065W-A"; transcript_id "YKL065W-A_mRNA"; exon_number "1"; gene_source "sgd"; gene_biotype "protein_coding"; transcript_source "sgd"; transcript_biotype "protein_coding";
XI	sgd	stop_codon	316173	316175	.	+	0	gene_id "YKL065W-A"; transcript_id "YKL065W-A_mRNA"; exon_number "1"; gene_source "sgd"; gene_biotype "protein_coding"; transcript_source "sgd"; transcript_biotype "protein_coding";
XI	sgd	gene	316299	317132	.	-	.	gene_id "YKL065C"; gene_source "sgd"; gene_biotype "protein_coding";
XI	sgd	transcript	316299	317132	.	-	.	gene_id "YKL065C"; transcript_id "YKL065C_mRNA"; gene_source "sgd"; gene_biotype "protein_coding"; transcript_source "sgd"; transcript_biotype "protein_coding";
XI	sgd	exon	316299	317132	.	-	.	gene_id "YKL065C"; transcript_id "YKL065C_mRNA"; exon_number "1"; gene_source "sgd"; gene_biotype "protein_coding"; transcript_source "sgd"; transcript_biotype "protein_coding"; exon_id "YKL065C_mRNA-E1";
XI	sgd	CDS	316440	317057	.	-	0	gene_id "YKL065C"; transcript_id "YKL065C_mRNA"; exon_number "1"; gene_source "sgd"; gene_biotype "protein_coding"; transcript_source "sgd"; transcript_biotype "protein_coding"; protein_id "YKL065C";
XI	sgd	start_codon	317055	317057	.	-	0	gene_id "YKL065C"; transcript_id "YKL065C_mRNA"; exon_number "1"; gene_source "sgd"; gene_biotype "protein_coding"; transcript_source "sgd"; transcript_biotype "protein_coding";
XI	sgd	stop_codon	316437	316439	.	-	0	gene_id "YKL065C"; transcript_id "YKL065C_mRNA"; exon_number "1"; gene_source "sgd"; gene_biotype "protein_coding"; transcript_source "sgd"; transcript_biotype "protein_coding";
XI	sgd	gene	317764	320673	.	+	.	gene_id "YKL064W"; gene_source "sgd"; gene_biotype "protein_coding";
XI	sgd	transcript	317764	320673	.	+	.	gene_id "YKL064W"; transcript_id "YKL064W_mRNA"; gene_source "sgd"; gene_biotype "protein_coding"; transcript_source "sgd"; transcript_biotype "protein_coding";
XI	sgd	exon	317764	320673	.	+	.	gene_id "YKL064W"; transcript_id "YKL064W_mRNA"; exon_number "1"; gene_source "sgd"; gene_biotype "protein_coding"; transcript_source "sgd"; transcript_biotype "protein_coding"; exon_id "YKL064W_mRNA-E1";
XI	sgd	CDS	317764	320670	.	+	0	gene_id "YKL064W"; transcript_id "YKL064W_mRNA"; exon_number "1"; gene_source "sgd"; gene_biotype "protein_coding"; transcript_source "sgd"; transcript_biotype "protein_coding"; protein_id "YKL064W";
XI	sgd	start_codon	317764	317766	.	+	0	gene_id "YKL064W"; transcript_id "YKL064W_mRNA"; exon_number "1"; gene_source "sgd"; gene_biotype "protein_coding"; transcript_source "sgd"; transcript_biotype "protein_coding";
XI	sgd	stop_codon	320671	320673	.	+	0	gene_id "YKL064W"; transcript_id "YKL064W_mRNA"; exon_number "1"; gene_source "sgd"; gene_biotype "protein_coding"; transcript_source "sgd"; transcript_biotype "protein_coding";
XI	sgd	gene	320844	321714	.	-	.	gene_id "YKL063C"; gene_source "sgd"; gene_biotype "protein_coding";
XI	sgd	transcript	320844	321714	.	-	.	gene_id "YKL063C"; transcript_id "YKL063C_mRNA"; gene_source "sgd"; gene_biotype "protein_coding"; transcript_source "sgd"; transcript_biotype "protein_coding";
XI	sgd	exon	320844	321714	.	-	.	gene_id "YKL063C"; transcript_id "YKL063C_mRNA"; exon_number "1"; gene_source "sgd"; gene_biotype "protein_coding"; transcript_source "sgd"; transcript_biotype "protein_coding"; exon_id "YKL063C_mRNA-E1";
XI	sgd	CDS	321018	321518	.	-	0	gene_id "YKL063C"; transcript_id "YKL063C_mRNA"; exon_number "1"; gene_source "sgd"; gene_biotype "protein_coding"; transcript_source "sgd"; transcript_biotype "protein_coding"; protein_id "YKL063C";
XI	sgd	start_codon	321516	321518	.	-	0	gene_id "YKL063C"; transcript_id "YKL063C_mRNA"; exon_number "1"; gene_source "sgd"; gene_biotype "protein_coding"; transcript_source "sgd"; transcript_biotype "protein_coding";
XI	sgd	stop_codon	321015	321017	.	-	0	gene_id "YKL063C"; transcript_id "YKL063C_mRNA"; exon_number "1"; gene_source "sgd"; gene_biotype "protein_coding"; transcript_source "sgd"; transcript_biotype "protein_coding";
XI	sgd	gene	323123	325544	.	+	.	gene_id "YKL062W"; gene_source "sgd"; gene_biotype "protein_coding";
XI	sgd	transcript	323123	325544	.	+	.	gene_id "YKL062W"; transcript_id "YKL062W_mRNA"; gene_source "sgd"; gene_biotype "protein_coding"; transcript_source "sgd"; transcript_biotype "protein_coding";
XI	sgd	exon	323123	325544	.	+	.	gene_id "YKL062W"; transcript_id "YKL062W_mRNA"; exon_number "1"; gene_source "sgd"; gene_biotype "protein_coding"; transcript_source "sgd"; transcript_biotype "protein_coding"; exon_id "YKL062W_mRNA-E1";
XI	sgd	CDS	323228	325117	.	+	0	gene_id "YKL062W"; transcript_id "YKL062W_mRNA"; exon_number "1"; gene_source "sgd"; gene_biotype "protein_coding"; transcript_source "sgd"; transcript_biotype "protein_coding"; protein_id "YKL062W";
XI	sgd	start_codon	323228	323230	.	+	0	gene_id "YKL062W"; transcript_id "YKL062W_mRNA"; exon_number "1"; gene_source "sgd"; gene_biotype "protein_coding"; transcript_source "sgd"; transcript_biotype "protein_coding";
XI	sgd	stop_codon	325118	325120	.	+	0	gene_id "YKL062W"; transcript_id "YKL062W_mRNA"; exon_number "1"; gene_source "sgd"; gene_biotype "protein_coding"; transcript_source "sgd"; transcript_biotype "protein_coding";
XI	sgd	gene	325771	326112	.	+	.	gene_id "YKL061W"; gene_source "sgd"; gene_biotype "protein_coding";
XI	sgd	transcript	325771	326112	.	+	.	gene_id "YKL061W"; transcript_id "YKL061W_mRNA"; gene_source "sgd"; gene_biotype "protein_coding"; transcript_source "sgd"; transcript_biotype "protein_coding";
XI	sgd	exon	325771	326112	.	+	.	gene_id "YKL061W"; transcript_id "YKL061W_mRNA"; exon_number "1"; gene_source "sgd"; gene_biotype "protein_coding"; transcript_source "sgd"; transcript_biotype "protein_coding"; exon_id "YKL061W_mRNA-E1";
XI	sgd	CDS	325771	326109	.	+	0	gene_id "YKL061W"; transcript_id "YKL061W_mRNA"; exon_number "1"; gene_source "sgd"; gene_biotype "protein_coding"; transcript_source "sgd"; transcript_biotype "protein_coding"; protein_id "YKL061W";
XI	sgd	start_codon	325771	325773	.	+	0	gene_id "YKL061W"; transcript_id "YKL061W_mRNA"; exon_number "1"; gene_source "sgd"; gene_biotype "protein_coding"; transcript_source "sgd"; transcript_biotype "protein_coding";
XI	sgd	stop_codon	326110	326112	.	+	0	gene_id "YKL061W"; transcript_id "YKL061W_mRNA"; exon_number "1"; gene_source "sgd"; gene_biotype "protein_coding"; transcript_source "sgd"; transcript_biotype "protein_coding";
XI	sgd	gene	326227	327541	.	-	.	gene_id "YKL060C"; gene_name "FBA1"; gene_source "sgd"; gene_biotype "protein_coding";
XI	sgd	transcript	326227	327541	.	-	.	gene_id "YKL060C"; transcript_id "YKL060C_mRNA"; gene_name "FBA1"; gene_source "sgd"; gene_biotype "protein_coding"; transcript_source "sgd"; transcript_biotype "protein_coding";
XI	sgd	exon	326227	327541	.	-	.	gene_id "YKL060C"; transcript_id "YKL060C_mRNA"; exon_number "1"; gene_name "FBA1"; gene_source "sgd"; gene_biotype "protein_coding"; transcript_source "sgd"; transcript_biotype "protein_coding"; exon_id "YKL060C_mRNA-E1";
XI	sgd	CDS	326411	327487	.	-	0	gene_id "YKL060C"; transcript_id "YKL060C_mRNA"; exon_number "1"; gene_name "FBA1"; gene_source "sgd"; gene_biotype "protein_coding"; transcript_source "sgd"; transcript_biotype "protein_coding"; protein_id "YKL060C";
XI	sgd	start_codon	327485	327487	.	-	0	gene_id "YKL060C"; transcript_id "YKL060C_mRNA"; exon_number "1"; gene_name "FBA1"; gene_source "sgd"; gene_biotype "protein_coding"; transcript_source "sgd"; transcript_biotype "protein_coding";
XI	sgd	stop_codon	326408	326410	.	-	0	gene_id "YKL060C"; transcript_id "YKL060C_mRNA"; exon_number "1"; gene_name "FBA1"; gene_source "sgd"; gene_biotype "protein_coding"; transcript_source "sgd"; transcript_biotype "protein_coding";
XI	sgd	gene	328028	329513	.	-	.	gene_id "YKL059C"; gene_source "sgd"; gene_biotype "protein_coding";
XI	sgd	transcript	328028	329513	.	-	.	gene_id "YKL059C"; transcript_id "YKL059C_mRNA"; gene_source "sgd"; gene_biotype "protein_coding"; transcript_source "sgd"; transcript_biotype "protein_coding";
XI	sgd	exon	328028	329513	.	-	.	gene_id "YKL059C"; transcript_id "YKL059C_mRNA"; exon_number "1"; gene_source "sgd"; gene_biotype "protein_coding"; transcript_source "sgd"; transcript_biotype "protein_coding"; exon_id "YKL059C_mRNA-E1";
XI	sgd	CDS	328121	329443	.	-	0	gene_id "YKL059C"; transcript_id "YKL059C_mRNA"; exon_number "1"; gene_source "sgd"; gene_biotype "protein_coding"; transcript_source "sgd"; transcript_biotype "protein_coding"; protein_id "YKL059C";
XI	sgd	start_codon	329441	329443	.	-	0	gene_id "YKL059C"; transcript_id "YKL059C_mRNA"; exon_number "1"; gene_source "sgd"; gene_biotype "protein_coding"; transcript_source "sgd"; transcript_biotype "protein_coding";
XI	sgd	stop_codon	328118	328120	.	-	0	gene_id "YKL059C"; transcript_id "YKL059C_mRNA"; exon_number "1"; gene_source "sgd"; gene_biotype "protein_coding"; transcript_source "sgd"; transcript_biotype "protein_coding";
XI	sgd	gene	330114	330898	.	+	.	gene_id "YKL058W"; gene_source "sgd"; gene_biotype "protein_coding";
XI	sgd	transcript	330114	330898	.	+	.	gene_id "YKL058W"; transcript_id "YKL058W_mRNA"; gene_source "sgd"; gene_biotype "protein_coding"; transcript_source "sgd"; transcript_biotype "protein_coding";
XI	sgd	exon	330114	330898	.	+	.	gene_id "YKL058W"; transcript_id "YKL058W_mRNA"; exon_number "1"; gene_source "sgd"; gene_biotype "protein_coding"; transcript_source "sgd"; transcript_biotype "protein_coding"; exon_id "YKL058W_mRNA-E1";
XI	sgd	CDS	330166	330531	.	+	0	gene_id "YKL058W"; transcript_id "YKL058W_mRNA"; exon_number "1"; gene_source "sgd"; gene_biotype "protein_coding"; transcript_source "sgd"; transcript_biotype "protein_coding"; protein_id "YKL058W";
XI	sgd	start_codon	330166	330168	.	+	0	gene_id "YKL058W"; transcript_id "YKL058W_mRNA"; exon_number "1"; gene_source "sgd"; gene_biotype "protein_coding"; transcript_source "sgd"; transcript_biotype "protein_coding";
XI	sgd	stop_codon	330532	330534	.	+	0	gene_id "YKL058W"; transcript_id "YKL058W_mRNA"; exon_number "1"; gene_source "sgd"; gene_biotype "protein_coding"; transcript_source "sgd"; transcript_biotype "protein_coding";
XI	sgd	gene	330799	334027	.	-	.	gene_id "YKL057C"; gene_name "NUP120"; gene_source "sgd"; gene_biotype "protein_coding";
XI	sgd	transcript	330799	334027	.	-	.	gene_id "YKL057C"; transcript_id "YKL057C_mRNA"; gene_name "NUP120"; gene_source "sgd"; gene_biotype "protein_coding"; transcript_source "sgd"; transcript_biotype "protein_coding";
XI	sgd	exon	330799	334027	.	-	.	gene_id "YKL057C"; transcript_id "YKL057C_mRNA"; exon_number "1"; gene_name "NUP120"; gene_source "sgd"; gene_biotype "protein_coding"; transcript_source "sgd"; transcript_biotype "protein_coding"; exon_id "YKL057C_mRNA-E1";
XI	sgd	CDS	330859	333969	.	-	0	gene_id "YKL057C"; transcript_id "YKL057C_mRNA"; exon_number "1"; gene_name "NUP120"; gene_source "sgd"; gene_biotype "protein_coding"; transcript_source "sgd"; transcript_biotype "protein_coding"; protein_id "YKL057C";
XI	sgd	start_codon	333967	333969	.	-	0	gene_id "YKL057C"; transcript_id "YKL057C_mRNA"; exon_number "1"; gene_name "NUP120"; gene_source "sgd"; gene_biotype "protein_coding"; transcript_source "sgd"; transcript_biotype "protein_coding";
XI	sgd	stop_codon	330856	330858	.	-	0	gene_id "YKL057C"; transcript_id "YKL057C_mRNA"; exon_number "1"; gene_name "NUP120"; gene_source "sgd"; gene_biotype "protein_coding"; transcript_source "sgd"; transcript_biotype "protein_coding";
XI	sgd	gene	334140	335008	.	-	.	gene_id "YKL056C"; gene_name "TMA19"; gene_source "sgd"; gene_biotype "protein_coding";
XI	sgd	transcript	334140	335008	.	-	.	gene_id "YKL056C"; transcript_id "YKL056C_mRNA"; gene_name "TMA19"; gene_source "sgd"; gene_biotype "protein_coding"; transcript_source "sgd"; transcript_biotype "protein_coding";
XI	sgd	exon	334140	335008	.	-	.	gene_id "YKL056C"; transcript_id "YKL056C_mRNA"; exon_number "1"; gene_name "TMA19"; gene_source "sgd"; gene_biotype "protein_coding"; transcript_source "sgd"; transcript_biotype "protein_coding"; exon_id "YKL056C_mRNA-E1";
XI	sgd	CDS	334415	334915	.	-	0	gene_id "YKL056C"; transcript_id "YKL056C_mRNA"; exon_number "1"; gene_name "TMA19"; gene_source "sgd"; gene_biotype "protein_coding"; transcript_source "sgd"; transcript_biotype "protein_coding"; protein_id "YKL056C";
XI	sgd	start_codon	334913	334915	.	-	0	gene_id "YKL056C"; transcript_id "YKL056C_mRNA"; exon_number "1"; gene_name "TMA19"; gene_source "sgd"; gene_biotype "protein_coding"; transcript_source "sgd"; transcript_biotype "protein_coding";
XI	sgd	stop_codon	334412	334414	.	-	0	gene_id "YKL056C"; transcript_id "YKL056C_mRNA"; exon_number "1"; gene_name "TMA19"; gene_source "sgd"; gene_biotype "protein_coding"; transcript_source "sgd"; transcript_biotype "protein_coding";
XI	sgd	gene	335321	336157	.	-	.	gene_id "YKL055C"; gene_source "sgd"; gene_biotype "protein_coding";
XI	sgd	transcript	335321	336157	.	-	.	gene_id "YKL055C"; transcript_id "YKL055C_mRNA"; gene_source "sgd"; gene_biotype "protein_coding"; transcript_source "sgd"; transcript_biotype "protein_coding";
XI	sgd	exon	335321	336157	.	-	.	gene_id "YKL055C"; transcript_id "YKL055C_mRNA"; exon_number "1"; gene_source "sgd"; gene_biotype "protein_coding"; transcript_source "sgd"; transcript_biotype "protein_coding"; exon_id "YKL055C_mRNA-E1";
XI	sgd	CDS	335324	336157	.	-	0	gene_id "YKL055C"; transcript_id "YKL055C_mRNA"; exon_number "1"; gene_source "sgd"; gene_biotype "protein_coding"; transcript_source "sgd"; transcript_biotype "protein_coding"; protein_id "YKL055C";
XI	sgd	start_codon	336155	336157	.	-	0	gene_id "YKL055C"; transcript_id "YKL055C_mRNA"; exon_number "1"; gene_source "sgd"; gene_biotype "protein_coding"; transcript_source "sgd"; transcript_biotype "protein_coding";
XI	sgd	stop_codon	335321	335323	.	-	0	gene_id "YKL055C"; transcript_id "YKL055C_mRNA"; exon_number "1"; gene_source "sgd"; gene_biotype "protein_coding"; transcript_source "sgd"; transcript_biotype "protein_coding";
XI	sgd	gene	336322	338863	.	-	.	gene_id "YKL054C"; gene_name "DEF1"; gene_source "sgd"; gene_biotype "protein_coding";
XI	sgd	transcript	336322	338863	.	-	.	gene_id "YKL054C"; transcript_id "YKL054C_mRNA"; gene_name "DEF1"; gene_source "sgd"; gene_biotype "protein_coding"; transcript_source "sgd"; transcript_biotype "protein_coding";
XI	sgd	exon	336322	338863	.	-	.	gene_id "YKL054C"; transcript_id "YKL054C_mRNA"; exon_number "1"; gene_name "DEF1"; gene_source "sgd"; gene_biotype "protein_coding"; transcript_source "sgd"; transcript_biotype "protein_coding"; exon_id "YKL054C_mRNA-E1";
XI	sgd	CDS	336540	338753	.	-	0	gene_id "YKL054C"; transcript_id "YKL054C_mRNA"; exon_number "1"; gene_name "DEF1"; gene_source "sgd"; gene_biotype "protein_coding"; transcript_source "sgd"; transcript_biotype "protein_coding"; protein_id "YKL054C";
XI	sgd	start_codon	338751	338753	.	-	0	gene_id "YKL054C"; transcript_id "YKL054C_mRNA"; exon_number "1"; gene_name "DEF1"; gene_source "sgd"; gene_biotype "protein_coding"; transcript_source "sgd"; transcript_biotype "protein_coding";
XI	sgd	stop_codon	336537	336539	.	-	0	gene_id "YKL054C"; transcript_id "YKL054C_mRNA"; exon_number "1"; gene_name "DEF1"; gene_source "sgd"; gene_biotype "protein_coding"; transcript_source "sgd"; transcript_biotype "protein_coding";
XI	sgd	gene	339056	339528	.	-	.	gene_id "YKL053C-A"; gene_source "sgd"; gene_biotype "protein_coding";
XI	sgd	transcript	339056	339528	.	-	.	gene_id "YKL053C-A"; transcript_id "YKL053C-A_mRNA"; gene_source "sgd"; gene_biotype "protein_coding"; transcript_source "sgd"; transcript_biotype "protein_coding";
XI	sgd	exon	339056	339528	.	-	.	gene_id "YKL053C-A"; transcript_id "YKL053C-A_mRNA"; exon_number "1"; gene_source "sgd"; gene_biotype "protein_coding"; transcript_source "sgd"; transcript_biotype "protein_coding"; exon_id "YKL053C-A_mRNA-E1";
XI	sgd	CDS	339185	339442	.	-	0	gene_id "YKL053C-A"; transcript_id "YKL053C-A_mRNA"; exon_number "1"; gene_source "sgd"; gene_biotype "protein_coding"; transcript_source "sgd"; transcript_biotype "protein_coding"; protein_id "YKL053C-A";
XI	sgd	start_codon	339440	339442	.	-	0	gene_id "YKL053C-A"; transcript_id "YKL053C-A_mRNA"; exon_number "1"; gene_source "sgd"; gene_biotype "protein_coding"; transcript_source "sgd"; transcript_biotype "protein_coding";
XI	sgd	stop_codon	339182	339184	.	-	0	gene_id "YKL053C-A"; transcript_id "YKL053C-A_mRNA"; exon_number "1"; gene_source "sgd"; gene_biotype "protein_coding"; transcript_source "sgd"; transcript_biotype "protein_coding";
XI	sgd	gene	339594	340569	.	-	.	gene_id "YKL052C"; gene_source "sgd"; gene_biotype "protein_coding";
XI	sgd	transcript	339594	340569	.	-	.	gene_id "YKL052C"; transcript_id "YKL052C_mRNA"; gene_source "sgd"; gene_biotype "protein_coding"; transcript_source "sgd"; transcript_biotype "protein_coding";
XI	sgd	exon	339594	340569	.	-	.	gene_id "YKL052C"; transcript_id "YKL052C_mRNA"; exon_number "1"; gene_source "sgd"; gene_biotype "protein_coding"; transcript_source "sgd"; transcript_biotype "protein_coding"; exon_id "YKL052C_mRNA-E1";
XI	sgd	CDS	339671	340546	.	-	0	gene_id "YKL052C"; transcript_id "YKL052C_mRNA"; exon_number "1"; gene_source "sgd"; gene_biotype "protein_coding"; transcript_source "sgd"; transcript_biotype "protein_coding"; protein_id "YKL052C";
XI	sgd	start_codon	340544	340546	.	-	0	gene_id "YKL052C"; transcript_id "YKL052C_mRNA"; exon_number "1"; gene_source "sgd"; gene_biotype "protein_coding"; transcript_source "sgd"; transcript_biotype "protein_coding";
XI	sgd	stop_codon	339668	339670	.	-	0	gene_id "YKL052C"; transcript_id "YKL052C_mRNA"; exon_number "1"; gene_source "sgd"; gene_biotype "protein_coding"; transcript_source "sgd"; transcript_biotype "protein_coding";
XI	sgd	gene	341312	342373	.	+	.	gene_id "YKL051W"; gene_source "sgd"; gene_biotype "protein_coding";
XI	sgd	transcript	341312	342373	.	+	.	gene_id "YKL051W"; transcript_id "YKL051W_mRNA"; gene_source "sgd"; gene_biotype "protein_coding"; transcript_source "sgd"; transcript_biotype "protein_coding";
XI	sgd	exon	341312	342373	.	+	.	gene_id "YKL051W"; transcript_id "YKL051W_mRNA"; exon_number "1"; gene_source "sgd"; gene_biotype "protein_coding"; transcript_source "sgd"; transcript_biotype "protein_coding"; exon_id "YKL051W_mRNA-E1";
XI	sgd	CDS	341312	342370	.	+	0	gene_id "YKL051W"; transcript_id "YKL051W_mRNA"; exon_number "1"; gene_source "sgd"; gene_biotype "protein_coding"; transcript_source "sgd"; transcript_biotype "protein_coding"; protein_id "YKL051W";
XI	sgd	start_codon	341312	341314	.	+	0	gene_id "YKL051W"; transcript_id "YKL051W_mRNA"; exon_number "1"; gene_source "sgd"; gene_biotype "protein_coding"; transcript_source "sgd"; transcript_biotype "protein_coding";
XI	sgd	stop_codon	342371	342373	.	+	0	gene_id "YKL051W"; transcript_id "YKL051W_mRNA"; exon_number "1"; gene_source "sgd"; gene_biotype "protein_coding"; transcript_source "sgd"; transcript_biotype "protein_coding";
XI	sgd	gene	342852	345620	.	-	.	gene_id "YKL050C"; gene_source "sgd"; gene_biotype "protein_coding";
XI	sgd	transcript	342852	345620	.	-	.	gene_id "YKL050C"; transcript_id "YKL050C_mRNA"; gene_source "sgd"; gene_biotype "protein_coding"; transcript_source "sgd"; transcript_biotype "protein_coding";
XI	sgd	exon	342852	345620	.	-	.	gene_id "YKL050C"; transcript_id "YKL050C_mRNA"; exon_number "1"; gene_source "sgd"; gene_biotype "protein_coding"; transcript_source "sgd"; transcript_biotype "protein_coding"; exon_id "YKL050C_mRNA-E1";
XI	sgd	CDS	342855	345620	.	-	0	gene_id "YKL050C"; transcript_id "YKL050C_mRNA"; exon_number "1"; gene_source "sgd"; gene_biotype "protein_coding"; transcript_source "sgd"; transcript_biotype "protein_coding"; protein_id "YKL050C";
XI	sgd	start_codon	345618	345620	.	-	0	gene_id "YKL050C"; transcript_id "YKL050C_mRNA"; exon_number "1"; gene_source "sgd"; gene_biotype "protein_coding"; transcript_source "sgd"; transcript_biotype "protein_coding";
XI	sgd	stop_codon	342852	342854	.	-	0	gene_id "YKL050C"; transcript_id "YKL050C_mRNA"; exon_number "1"; gene_source "sgd"; gene_biotype "protein_coding"; transcript_source "sgd"; transcript_biotype "protein_coding";
XI	sgd	gene	345963	346808	.	-	.	gene_id "YKL049C"; gene_name "CSE4"; gene_source "sgd"; gene_biotype "protein_coding";
XI	sgd	transcript	345963	346808	.	-	.	gene_id "YKL049C"; transcript_id "YKL049C_mRNA"; gene_name "CSE4"; gene_source "sgd"; gene_biotype "protein_coding"; transcript_source "sgd"; transcript_biotype "protein_coding";
XI	sgd	exon	345963	346808	.	-	.	gene_id "YKL049C"; transcript_id "YKL049C_mRNA"; exon_number "1"; gene_name "CSE4"; gene_source "sgd"; gene_biotype "protein_coding"; transcript_source "sgd"; transcript_biotype "protein_coding"; exon_id "YKL049C_mRNA-E1";
XI	sgd	CDS	346078	346764	.	-	0	gene_id "YKL049C"; transcript_id "YKL049C_mRNA"; exon_number "1"; gene_name "CSE4"; gene_source "sgd"; gene_biotype "protein_coding"; transcript_source "sgd"; transcript_biotype "protein_coding"; protein_id "YKL049C";
XI	sgd	start_codon	346762	346764	.	-	0	gene_id "YKL049C"; transcript_id "YKL049C_mRNA"; exon_number "1"; gene_name "CSE4"; gene_source "sgd"; gene_biotype "protein_coding"; transcript_source "sgd"; transcript_biotype "protein_coding";
XI	sgd	stop_codon	346075	346077	.	-	0	gene_id "YKL049C"; transcript_id "YKL049C_mRNA"; exon_number "1"; gene_name "CSE4"; gene_source "sgd"; gene_biotype "protein_coding"; transcript_source "sgd"; transcript_biotype "protein_coding";
XI	sgd	gene	347214	349136	.	-	.	gene_id "YKL048C"; gene_name "ELM1"; gene_source "sgd"; gene_biotype "protein_coding";
XI	sgd	transcript	347214	349136	.	-	.	gene_id "YKL048C"; transcript_id "YKL048C_mRNA"; gene_name "ELM1"; gene_source "sgd"; gene_biotype "protein_coding"; transcript_source "sgd"; transcript_biotype "protein_coding";
XI	sgd	exon	347214	349136	.	-	.	gene_id "YKL048C"; transcript_id "YKL048C_mRNA"; exon_number "1"; gene_name "ELM1"; gene_source "sgd"; gene_biotype "protein_coding"; transcript_source "sgd"; transcript_biotype "protein_coding"; exon_id "YKL048C_mRNA-E1";
XI	sgd	CDS	347217	349136	.	-	0	gene_id "YKL048C"; transcript_id "YKL048C_mRNA"; exon_number "1"; gene_name "ELM1"; gene_source "sgd"; gene_biotype "protein_coding"; transcript_source "sgd"; transcript_biotype "protein_coding"; protein_id "YKL048C";
XI	sgd	start_codon	349134	349136	.	-	0	gene_id "YKL048C"; transcript_id "YKL048C_mRNA"; exon_number "1"; gene_name "ELM1"; gene_source "sgd"; gene_biotype "protein_coding"; transcript_source "sgd"; transcript_biotype "protein_coding";
XI	sgd	stop_codon	347214	347216	.	-	0	gene_id "YKL048C"; transcript_id "YKL048C_mRNA"; exon_number "1"; gene_name "ELM1"; gene_source "sgd"; gene_biotype "protein_coding"; transcript_source "sgd"; transcript_biotype "protein_coding";
XI	sgd	gene	349463	351013	.	+	.	gene_id "YKL047W"; gene_source "sgd"; gene_biotype "protein_coding";
XI	sgd	transcript	349463	351013	.	+	.	gene_id "YKL047W"; transcript_id "YKL047W_mRNA"; gene_source "sgd"; gene_biotype "protein_coding"; transcript_source "sgd"; transcript_biotype "protein_coding";
XI	sgd	exon	349463	351013	.	+	.	gene_id "YKL047W"; transcript_id "YKL047W_mRNA"; exon_number "1"; gene_source "sgd"; gene_biotype "protein_coding"; transcript_source "sgd"; transcript_biotype "protein_coding"; exon_id "YKL047W_mRNA-E1";
XI	sgd	CDS	349463	351010	.	+	0	gene_id "YKL047W"; transcript_id "YKL047W_mRNA"; exon_number "1"; gene_source "sgd"; gene_biotype "protein_coding"; transcript_source "sgd"; transcript_biotype "protein_coding"; protein_id "YKL047W";
XI	sgd	start_codon	349463	349465	.	+	0	gene_id "YKL047W"; transcript_id "YKL047W_mRNA"; exon_number "1"; gene_source "sgd"; gene_biotype "protein_coding"; transcript_source "sgd"; transcript_biotype "protein_coding";
XI	sgd	stop_codon	351011	351013	.	+	0	gene_id "YKL047W"; transcript_id "YKL047W_mRNA"; exon_number "1"; gene_source "sgd"; gene_biotype "protein_coding"; transcript_source "sgd"; transcript_biotype "protein_coding";
XI	sgd	gene	351275	352624	.	-	.	gene_id "YKL046C"; gene_source "sgd"; gene_biotype "protein_coding";
XI	sgd	transcript	351275	352624	.	-	.	gene_id "YKL046C"; transcript_id "YKL046C_mRNA"; gene_source "sgd"; gene_biotype "protein_coding"; transcript_source "sgd"; transcript_biotype "protein_coding";
XI	sgd	exon	351275	352624	.	-	.	gene_id "YKL046C"; transcript_id "YKL046C_mRNA"; exon_number "1"; gene_source "sgd"; gene_biotype "protein_coding"; transcript_source "sgd"; transcript_biotype "protein_coding"; exon_id "YKL046C_mRNA-E1";
XI	sgd	CDS	351278	352624	.	-	0	gene_id "YKL046C"; transcript_id "YKL046C_mRNA"; exon_number "1"; gene_source "sgd"; gene_biotype "protein_coding"; transcript_source "sgd"; transcript_biotype "protein_coding"; protein_id "YKL046C";
XI	sgd	start_codon	352622	352624	.	-	0	gene_id "YKL046C"; transcript_id "YKL046C_mRNA"; exon_number "1"; gene_source "sgd"; gene_biotype "protein_coding"; transcript_source "sgd"; transcript_biotype "protein_coding";
XI	sgd	stop_codon	351275	351277	.	-	0	gene_id "YKL046C"; transcript_id "YKL046C_mRNA"; exon_number "1"; gene_source "sgd"; gene_biotype "protein_coding"; transcript_source "sgd"; transcript_biotype "protein_coding";
XI	sgd	gene	353411	355218	.	+	.	gene_id "YKL045W"; gene_source "sgd"; gene_biotype "protein_coding";
XI	sgd	transcript	353411	355218	.	+	.	gene_id "YKL045W"; transcript_id "YKL045W_mRNA"; gene_source "sgd"; gene_biotype "protein_coding"; transcript_source "sgd"; transcript_biotype "protein_coding";
XI	sgd	exon	353411	355218	.	+	.	gene_id "YKL045W"; transcript_id "YKL045W_mRNA"; exon_number "1"; gene_source "sgd"; gene_biotype "protein_coding"; transcript_source "sgd"; transcript_biotype "protein_coding"; exon_id "YKL045W_mRNA-E1";
XI	sgd	CDS	353493	355076	.	+	0	gene_id "YKL045W"; transcript_id "YKL045W_mRNA"; exon_number "1"; gene_source "sgd"; gene_biotype "protein_coding"; transcript_source "sgd"; transcript_biotype "protein_coding"; protein_id "YKL045W";
XI	sgd	start_codon	353493	353495	.	+	0	gene_id "YKL045W"; transcript_id "YKL045W_mRNA"; exon_number "1"; gene_source "sgd"; gene_biotype "protein_coding"; transcript_source "sgd"; transcript_biotype "protein_coding";
XI	sgd	stop_codon	355077	355079	.	+	0	gene_id "YKL045W"; transcript_id "YKL045W_mRNA"; exon_number "1"; gene_source "sgd"; gene_biotype "protein_coding"; transcript_source "sgd"; transcript_biotype "protein_coding";
XI	sgd	gene	356322	356642	.	+	.	gene_id "YKL044W"; gene_source "sgd"; gene_biotype "protein_coding";
XI	sgd	transcript	356322	356642	.	+	.	gene_id "YKL044W"; transcript_id "YKL044W_mRNA"; gene_source "sgd"; gene_biotype "protein_coding"; transcript_source "sgd"; transcript_biotype "protein_coding";
XI	sgd	exon	356322	356642	.	+	.	gene_id "YKL044W"; transcript_id "YKL044W_mRNA"; exon_number "1"; gene_source "sgd"; gene_biotype "protein_coding"; transcript_source "sgd"; transcript_biotype "protein_coding"; exon_id "YKL044W_mRNA-E1";
XI	sgd	CDS	356322	356639	.	+	0	gene_id "YKL044W"; transcript_id "YKL044W_mRNA"; exon_number "1"; gene_source "sgd"; gene_biotype "protein_coding"; transcript_source "sgd"; transcript_biotype "protein_coding"; protein_id "YKL044W";
XI	sgd	start_codon	356322	356324	.	+	0	gene_id "YKL044W"; transcript_id "YKL044W_mRNA"; exon_number "1"; gene_source "sgd"; gene_biotype "protein_coding"; transcript_source "sgd"; transcript_biotype "protein_coding";
XI	sgd	stop_codon	356640	356642	.	+	0	gene_id "YKL044W"; transcript_id "YKL044W_mRNA"; exon_number "1"; gene_source "sgd"; gene_biotype "protein_coding"; transcript_source "sgd"; transcript_biotype "protein_coding";
XI	sgd	gene	356748	357848	.	+	.	gene_id "YKL043W"; gene_source "sgd"; gene_biotype "protein_coding";
XI	sgd	transcript	356748	357848	.	+	.	gene_id "YKL043W"; transcript_id "YKL043W_mRNA"; gene_source "sgd"; gene_biotype "protein_coding"; transcript_source "sgd"; transcript_biotype "protein_coding";
XI	sgd	exon	356748	357848	.	+	.	gene_id "YKL043W"; transcript_id "YKL043W_mRNA"; exon_number "1"; gene_source "sgd"; gene_biotype "protein_coding"; transcript_source "sgd"; transcript_biotype "protein_coding"; exon_id "YKL043W_mRNA-E1";
XI	sgd	CDS	356748	357845	.	+	0	gene_id "YKL043W"; transcript_id "YKL043W_mRNA"; exon_number "1"; gene_source "sgd"; gene_biotype "protein_coding"; transcript_source "sgd"; transcript_biotype "protein_coding"; protein_id "YKL043W";
XI	sgd	start_codon	356748	356750	.	+	0	gene_id "YKL043W"; transcript_id "YKL043W_mRNA"; exon_number "1"; gene_source "sgd"; gene_biotype "protein_coding"; transcript_source "sgd"; transcript_biotype "protein_coding";
XI	sgd	stop_codon	357846	357848	.	+	0	gene_id "YKL043W"; transcript_id "YKL043W_mRNA"; exon_number "1"; gene_source "sgd"; gene_biotype "protein_coding"; transcript_source "sgd"; transcript_biotype "protein_coding";
XI	sgd	gene	358337	359813	.	+	.	gene_id "YKL042W"; gene_source "sgd"; gene_biotype "protein_coding";
XI	sgd	transcript	358337	359813	.	+	.	gene_id "YKL042W"; transcript_id "YKL042W_mRNA"; gene_source "sgd"; gene_biotype "protein_coding"; transcript_source "sgd"; transcript_biotype "protein_coding";
XI	sgd	exon	358337	359813	.	+	.	gene_id "YKL042W"; transcript_id "YKL042W_mRNA"; exon_number "1"; gene_source "sgd"; gene_biotype "protein_coding"; transcript_source "sgd"; transcript_biotype "protein_coding"; exon_id "YKL042W_mRNA-E1";
XI	sgd	CDS	358475	359563	.	+	0	gene_id "YKL042W"; transcript_id "YKL042W_mRNA"; exon_number "1"; gene_source "sgd"; gene_biotype "protein_coding"; transcript_source "sgd"; transcript_biotype "protein_coding"; protein_id "YKL042W";
XI	sgd	start_codon	358475	358477	.	+	0	gene_id "YKL042W"; transcript_id "YKL042W_mRNA"; exon_number "1"; gene_source "sgd"; gene_biotype "protein_coding"; transcript_source "sgd"; transcript_biotype "protein_coding";
XI	sgd	stop_codon	359564	359566	.	+	0	gene_id "YKL042W"; transcript_id "YKL042W_mRNA"; exon_number "1"; gene_source "sgd"; gene_biotype "protein_coding"; transcript_source "sgd"; transcript_biotype "protein_coding";
XI	sgd	gene	360025	360913	.	+	.	gene_id "YKL041W"; gene_name "VPS24"; gene_source "sgd"; gene_biotype "protein_coding";
XI	sgd	transcript	360025	360913	.	+	.	gene_id "YKL041W"; transcript_id "YKL041W_mRNA"; gene_name "VPS24"; gene_source "sgd"; gene_biotype "protein_coding"; transcript_source "sgd"; transcript_biotype "protein_coding";
XI	sgd	exon	360025	360913	.	+	.	gene_id "YKL041W"; transcript_id "YKL041W_mRNA"; exon_number "1"; gene_name "VPS24"; gene_source "sgd"; gene_biotype "protein_coding"; transcript_source "sgd"; transcript_biotype "protein_coding"; exon_id "YKL041W_mRNA-E1";
XI	sgd	CDS	360143	360814	.	+	0	gene_id "YKL041W"; transcript_id "YKL041W_mRNA"; exon_number "1"; gene_name "VPS24"; gene_source "sgd"; gene_biotype "protein_coding"; transcript_source "sgd"; transcript_biotype "protein_coding"; protein_id "YKL041W";
XI	sgd	start_codon	360143	360145	.	+	0	gene_id "YKL041W"; transcript_id "YKL041W_mRNA"; exon_number "1"; gene_name "VPS24"; gene_source "sgd"; gene_biotype "protein_coding"; transcript_source "sgd"; transcript_biotype "protein_coding";
XI	sgd	stop_codon	360815	360817	.	+	0	gene_id "YKL041W"; transcript_id "YKL041W_mRNA"; exon_number "1"; gene_name "VPS24"; gene_source "sgd"; gene_biotype "protein_coding"; transcript_source "sgd"; transcript_biotype "protein_coding";
XI	sgd	gene	360799	362380	.	-	.	gene_id "YKL040C"; gene_name "NFU1"; gene_source "sgd"; gene_biotype "protein_coding";
XI	sgd	transcript	360799	362380	.	-	.	gene_id "YKL040C"; transcript_id "YKL040C_mRNA"; gene_name "NFU1"; gene_source "sgd"; gene_biotype "protein_coding"; transcript_source "sgd"; transcript_biotype "protein_coding";
XI	sgd	exon	360799	362380	.	-	.	gene_id "YKL040C"; transcript_id "YKL040C_mRNA"; exon_number "1"; gene_name "NFU1"; gene_source "sgd"; gene_biotype "protein_coding"; transcript_source "sgd"; transcript_biotype "protein_coding"; exon_id "YKL040C_mRNA-E1";
XI	sgd	CDS	361061	361828	.	-	0	gene_id "YKL040C"; transcript_id "YKL040C_mRNA"; exon_number "1"; gene_name "NFU1"; gene_source "sgd"; gene_biotype "protein_coding"; transcript_source "sgd"; transcript_biotype "protein_coding"; protein_id "YKL040C";
XI	sgd	start_codon	361826	361828	.	-	0	gene_id "YKL040C"; transcript_id "YKL040C_mRNA"; exon_number "1"; gene_name "NFU1"; gene_source "sgd"; gene_biotype "protein_coding"; transcript_source "sgd"; transcript_biotype "protein_coding";
XI	sgd	stop_codon	361058	361060	.	-	0	gene_id "YKL040C"; transcript_id "YKL040C_mRNA"; exon_number "1"; gene_name "NFU1"; gene_source "sgd"; gene_biotype "protein_coding"; transcript_source "sgd"; transcript_biotype "protein_coding";
XI	sgd	gene	362448	364452	.	+	.	gene_id "YKL039W"; gene_source "sgd"; gene_biotype "protein_coding";
XI	sgd	transcript	362448	364452	.	+	.	gene_id "YKL039W"; transcript_id "YKL039W_mRNA"; gene_source "sgd"; gene_biotype "protein_coding"; transcript_source "sgd"; transcript_biotype "protein_coding";
XI	sgd	exon	362448	364452	.	+	.	gene_id "YKL039W"; transcript_id "YKL039W_mRNA"; exon_number "1"; gene_source "sgd"; gene_biotype "protein_coding"; transcript_source "sgd"; transcript_biotype "protein_coding"; exon_id "YKL039W_mRNA-E1";
XI	sgd	CDS	362622	364190	.	+	0	gene_id "YKL039W"; transcript_id "YKL039W_mRNA"; exon_number "1"; gene_source "sgd"; gene_biotype "protein_coding"; transcript_source "sgd"; transcript_biotype "protein_coding"; protein_id "YKL039W";
XI	sgd	start_codon	362622	362624	.	+	0	gene_id "YKL039W"; transcript_id "YKL039W_mRNA"; exon_number "1"; gene_source "sgd"; gene_biotype "protein_coding"; transcript_source "sgd"; transcript_biotype "protein_coding";
XI	sgd	stop_codon	364191	364193	.	+	0	gene_id "YKL039W"; transcript_id "YKL039W_mRNA"; exon_number "1"; gene_source "sgd"; gene_biotype "protein_coding"; transcript_source "sgd"; transcript_biotype "protein_coding";
XI	sgd	gene	365605	369283	.	+	.	gene_id "YKL038W"; gene_source "sgd"; gene_biotype "protein_coding";
XI	sgd	transcript	365605	369283	.	+	.	gene_id "YKL038W"; transcript_id "YKL038W_mRNA"; gene_source "sgd"; gene_biotype "protein_coding"; transcript_source "sgd"; transcript_biotype "protein_coding";
XI	sgd	exon	365605	369283	.	+	.	gene_id "YKL038W"; transcript_id "YKL038W_mRNA"; exon_number "1"; gene_source "sgd"; gene_biotype "protein_coding"; transcript_source "sgd"; transcript_biotype "protein_coding"; exon_id "YKL038W_mRNA-E1";
XI	sgd	CDS	365605	369114	.	+	0	gene_id "YKL038W"; transcript_id "YKL038W_mRNA"; exon_number "1"; gene_source "sgd"; gene_biotype "protein_coding"; transcript_source "sgd"; transcript_biotype "protein_coding"; protein_id "YKL038W";
XI	sgd	start_codon	365605	365607	.	+	0	gene_id "YKL038W"; transcript_id "YKL038W_mRNA"; exon_number "1"; gene_source "sgd"; gene_biotype "protein_coding"; transcript_source "sgd"; transcript_biotype "protein_coding";
XI	sgd	stop_codon	369115	369117	.	+	0	gene_id "YKL038W"; transcript_id "YKL038W_mRNA"; exon_number "1"; gene_source "sgd"; gene_biotype "protein_coding"; transcript_source "sgd"; transcript_biotype "protein_coding";
XI	sgd	gene	369365	369721	.	+	.	gene_id "YKL037W"; gene_source "sgd"; gene_biotype "protein_coding";
XI	sgd	transcript	369365	369721	.	+	.	gene_id "YKL037W"; transcript_id "YKL037W_mRNA"; gene_source "sgd"; gene_biotype "protein_coding"; transcript_source "sgd"; transcript_biotype "protein_coding";
XI	sgd	exon	369365	369721	.	+	.	gene_id "YKL037W"; transcript_id "YKL037W_mRNA"; exon_number "1"; gene_source "sgd"; gene_biotype "protein_coding"; transcript_source "sgd"; transcript_biotype "protein_coding"; exon_id "YKL037W_mRNA-E1";
XI	sgd	CDS	369365	369718	.	+	0	gene_id "YKL037W"; transcript_id "YKL037W_mRNA"; exon_number "1"; gene_source "sgd"; gene_biotype "protein_coding"; transcript_source "sgd"; transcript_biotype "protein_coding"; protein_id "YKL037W";
XI	sgd	start_codon	369365	369367	.	+	0	gene_id "YKL037W"; transcript_id "YKL037W_mRNA"; exon_number "1"; gene_source "sgd"; gene_biotype "protein_coding"; transcript_source "sgd"; transcript_biotype "protein_coding";
XI	sgd	stop_codon	369719	369721	.	+	0	gene_id "YKL037W"; transcript_id "YKL037W_mRNA"; exon_number "1"; gene_source "sgd"; gene_biotype "protein_coding"; transcript_source "sgd"; transcript_biotype "protein_coding";
XI	sgd	gene	369760	371566	.	+	.	gene_id "YKL035W"; gene_source "sgd"; gene_biotype "protein_coding";
XI	sgd	transcript	369760	371566	.	+	.	gene_id "YKL035W"; transcript_id "YKL035W_mRNA"; gene_source "sgd"; gene_biotype "protein_coding"; transcript_source "sgd"; transcript_biotype "protein_coding";
XI	sgd	exon	369760	371566	.	+	.	gene_id "YKL035W"; transcript_id "YKL035W_mRNA"; exon_number "1"; gene_source "sgd"; gene_biotype "protein_coding"; transcript_source "sgd"; transcript_biotype "protein_coding"; exon_id "YKL035W_mRNA-E1";
XI	sgd	CDS	369891	371387	.	+	0	gene_id "YKL035W"; transcript_id "YKL035W_mRNA"; exon_number "1"; gene_source "sgd"; gene_biotype "protein_coding"; transcript_source "sgd"; transcript_biotype "protein_coding"; protein_id "YKL035W";
XI	sgd	start_codon	369891	369893	.	+	0	gene_id "YKL035W"; transcript_id "YKL035W_mRNA"; exon_number "1"; gene_source "sgd"; gene_biotype "protein_coding"; transcript_source "sgd"; transcript_biotype "protein_coding";
XI	sgd	stop_codon	371388	371390	.	+	0	gene_id "YKL035W"; transcript_id "YKL035W_mRNA"; exon_number "1"; gene_source "sgd"; gene_biotype "protein_coding"; transcript_source "sgd"; transcript_biotype "protein_coding";
XI	sgd	gene	371718	374218	.	+	.	gene_id "YKL034W"; gene_source "sgd"; gene_biotype "protein_coding";
XI	sgd	transcript	371718	374218	.	+	.	gene_id "YKL034W"; transcript_id "YKL034W_mRNA"; gene_source "sgd"; gene_biotype "protein_coding"; transcript_source "sgd"; transcript_biotype "protein_coding";
XI	sgd	exon	371718	374218	.	+	.	gene_id "YKL034W"; transcript_id "YKL034W_mRNA"; exon_number "1"; gene_source "sgd"; gene_biotype "protein_coding"; transcript_source "sgd"; transcript_biotype "protein_coding"; exon_id "YKL034W_mRNA-E1";
XI	sgd	CDS	371829	374102	.	+	0	gene_id "YKL034W"; transcript_id "YKL034W_mRNA"; exon_number "1"; gene_source "sgd"; gene_biotype "protein_coding"; transcript_source "sgd"; transcript_biotype "protein_coding"; protein_id "YKL034W";
XI	sgd	start_codon	371829	371831	.	+	0	gene_id "YKL034W"; transcript_id "YKL034W_mRNA"; exon_number "1"; gene_source "sgd"; gene_biotype "protein_coding"; transcript_source "sgd"; transcript_biotype "protein_coding";
XI	sgd	stop_codon	374103	374105	.	+	0	gene_id "YKL034W"; transcript_id "YKL034W_mRNA"; exon_number "1"; gene_source "sgd"; gene_biotype "protein_coding"; transcript_source "sgd"; transcript_biotype "protein_coding";
XI	sgd	gene	374389	375285	.	+	.	gene_id "YKL033W-A"; gene_source "sgd"; gene_biotype "protein_coding";
XI	sgd	transcript	374389	375285	.	+	.	gene_id "YKL033W-A"; transcript_id "YKL033W-A_mRNA"; gene_source "sgd"; gene_biotype "protein_coding"; transcript_source "sgd"; transcript_biotype "protein_coding";
XI	sgd	exon	374389	375285	.	+	.	gene_id "YKL033W-A"; transcript_id "YKL033W-A_mRNA"; exon_number "1"; gene_source "sgd"; gene_biotype "protein_coding"; transcript_source "sgd"; transcript_biotype "protein_coding"; exon_id "YKL033W-A_mRNA-E1";
XI	sgd	CDS	374505	375212	.	+	0	gene_id "YKL033W-A"; transcript_id "YKL033W-A_mRNA"; exon_number "1"; gene_source "sgd"; gene_biotype "protein_coding"; transcript_source "sgd"; transcript_biotype "protein_coding"; protein_id "YKL033W-A";
XI	sgd	start_codon	374505	374507	.	+	0	gene_id "YKL033W-A"; transcript_id "YKL033W-A_mRNA"; exon_number "1"; gene_source "sgd"; gene_biotype "protein_coding"; transcript_source "sgd"; transcript_biotype "protein_coding";
XI	sgd	stop_codon	375213	375215	.	+	0	gene_id "YKL033W-A"; transcript_id "YKL033W-A_mRNA"; exon_number "1"; gene_source "sgd"; gene_biotype "protein_coding"; transcript_source "sgd"; transcript_biotype "protein_coding";
XI	sgd	gene	375456	378572	.	+	.	gene_id "YKL033W"; gene_name "TTI1"; gene_source "sgd"; gene_biotype "protein_coding";
XI	sgd	transcript	375456	378572	.	+	.	gene_id "YKL033W"; transcript_id "YKL033W_mRNA"; gene_name "TTI1"; gene_source "sgd"; gene_biotype "protein_coding"; transcript_source "sgd"; transcript_biotype "protein_coding";
XI	sgd	exon	375456	378572	.	+	.	gene_id "YKL033W"; transcript_id "YKL033W_mRNA"; exon_number "1"; gene_name "TTI1"; gene_source "sgd"; gene_biotype "protein_coding"; transcript_source "sgd"; transcript_biotype "protein_coding"; exon_id "YKL033W_mRNA-E1";
XI	sgd	CDS	375456	378569	.	+	0	gene_id "YKL033W"; transcript_id "YKL033W_mRNA"; exon_number "1"; gene_name "TTI1"; gene_source "sgd"; gene_biotype "protein_coding"; transcript_source "sgd"; transcript_biotype "protein_coding"; protein_id "YKL033W";
XI	sgd	start_codon	375456	375458	.	+	0	gene_id "YKL033W"; transcript_id "YKL033W_mRNA"; exon_number "1"; gene_name "TTI1"; gene_source "sgd"; gene_biotype "protein_coding"; transcript_source "sgd"; transcript_biotype "protein_coding";
XI	sgd	stop_codon	378570	378572	.	+	0	gene_id "YKL033W"; transcript_id "YKL033W_mRNA"; exon_number "1"; gene_name "TTI1"; gene_source "sgd"; gene_biotype "protein_coding"; transcript_source "sgd"; transcript_biotype "protein_coding";
XI	sgd	gene	380065	381858	.	-	.	gene_id "YKL032C"; gene_name "IXR1"; gene_source "sgd"; gene_biotype "protein_coding";
XI	sgd	transcript	380065	381858	.	-	.	gene_id "YKL032C"; transcript_id "YKL032C_mRNA"; gene_name "IXR1"; gene_source "sgd"; gene_biotype "protein_coding"; transcript_source "sgd"; transcript_biotype "protein_coding";
XI	sgd	exon	380065	381858	.	-	.	gene_id "YKL032C"; transcript_id "YKL032C_mRNA"; exon_number "1"; gene_name "IXR1"; gene_source "sgd"; gene_biotype "protein_coding"; transcript_source "sgd"; transcript_biotype "protein_coding"; exon_id "YKL032C_mRNA-E1";
XI	sgd	CDS	380068	381858	.	-	0	gene_id "YKL032C"; transcript_id "YKL032C_mRNA"; exon_number "1"; gene_name "IXR1"; gene_source "sgd"; gene_biotype "protein_coding"; transcript_source "sgd"; transcript_biotype "protein_coding"; protein_id "YKL032C";
XI	sgd	start_codon	381856	381858	.	-	0	gene_id "YKL032C"; transcript_id "YKL032C_mRNA"; exon_number "1"; gene_name "IXR1"; gene_source "sgd"; gene_biotype "protein_coding"; transcript_source "sgd"; transcript_biotype "protein_coding";
XI	sgd	stop_codon	380065	380067	.	-	0	gene_id "YKL032C"; transcript_id "YKL032C_mRNA"; exon_number "1"; gene_name "IXR1"; gene_source "sgd"; gene_biotype "protein_coding"; transcript_source "sgd"; transcript_biotype "protein_coding";
XI	sgd	gene	382716	384725	.	-	.	gene_id "YKL029C"; gene_source "sgd"; gene_biotype "protein_coding";
XI	sgd	transcript	382716	384725	.	-	.	gene_id "YKL029C"; transcript_id "YKL029C_mRNA"; gene_source "sgd"; gene_biotype "protein_coding"; transcript_source "sgd"; transcript_biotype "protein_coding";
XI	sgd	exon	382716	384725	.	-	.	gene_id "YKL029C"; transcript_id "YKL029C_mRNA"; exon_number "1"; gene_source "sgd"; gene_biotype "protein_coding"; transcript_source "sgd"; transcript_biotype "protein_coding"; exon_id "YKL029C_mRNA-E1";
XI	sgd	CDS	382719	384725	.	-	0	gene_id "YKL029C"; transcript_id "YKL029C_mRNA"; exon_number "1"; gene_source "sgd"; gene_biotype "protein_coding"; transcript_source "sgd"; transcript_biotype "protein_coding"; protein_id "YKL029C";
XI	sgd	start_codon	384723	384725	.	-	0	gene_id "YKL029C"; transcript_id "YKL029C_mRNA"; exon_number "1"; gene_source "sgd"; gene_biotype "protein_coding"; transcript_source "sgd"; transcript_biotype "protein_coding";
XI	sgd	stop_codon	382716	382718	.	-	0	gene_id "YKL029C"; transcript_id "YKL029C_mRNA"; exon_number "1"; gene_source "sgd"; gene_biotype "protein_coding"; transcript_source "sgd"; transcript_biotype "protein_coding";
XI	sgd	gene	385714	387541	.	+	.	gene_id "YKL028W"; gene_source "sgd"; gene_biotype "protein_coding";
XI	sgd	transcript	385714	387541	.	+	.	gene_id "YKL028W"; transcript_id "YKL028W_mRNA"; gene_source "sgd"; gene_biotype "protein_coding"; transcript_source "sgd"; transcript_biotype "protein_coding";
XI	sgd	exon	385714	387541	.	+	.	gene_id "YKL028W"; transcript_id "YKL028W_mRNA"; exon_number "1"; gene_source "sgd"; gene_biotype "protein_coding"; transcript_source "sgd"; transcript_biotype "protein_coding"; exon_id "YKL028W_mRNA-E1";
XI	sgd	CDS	385758	387203	.	+	0	gene_id "YKL028W"; transcript_id "YKL028W_mRNA"; exon_number "1"; gene_source "sgd"; gene_biotype "protein_coding"; transcript_source "sgd"; transcript_biotype "protein_coding"; protein_id "YKL028W";
XI	sgd	start_codon	385758	385760	.	+	0	gene_id "YKL028W"; transcript_id "YKL028W_mRNA"; exon_number "1"; gene_source "sgd"; gene_biotype "protein_coding"; transcript_source "sgd"; transcript_biotype "protein_coding";
XI	sgd	stop_codon	387204	387206	.	+	0	gene_id "YKL028W"; transcript_id "YKL028W_mRNA"; exon_number "1"; gene_source "sgd"; gene_biotype "protein_coding"; transcript_source "sgd"; transcript_biotype "protein_coding";
XI	sgd	gene	387427	389022	.	+	.	gene_id "YKL027W"; gene_source "sgd"; gene_biotype "protein_coding";
XI	sgd	transcript	387427	389022	.	+	.	gene_id "YKL027W"; transcript_id "YKL027W_mRNA"; gene_source "sgd"; gene_biotype "protein_coding"; transcript_source "sgd"; transcript_biotype "protein_coding";
XI	sgd	exon	387427	389022	.	+	.	gene_id "YKL027W"; transcript_id "YKL027W_mRNA"; exon_number "1"; gene_source "sgd"; gene_biotype "protein_coding"; transcript_source "sgd"; transcript_biotype "protein_coding"; exon_id "YKL027W_mRNA-E1";
XI	sgd	CDS	387562	388902	.	+	0	gene_id "YKL027W"; transcript_id "YKL027W_mRNA"; exon_number "1"; gene_source "sgd"; gene_biotype "protein_coding"; transcript_source "sgd"; transcript_biotype "protein_coding"; protein_id "YKL027W";
XI	sgd	start_codon	387562	387564	.	+	0	gene_id "YKL027W"; transcript_id "YKL027W_mRNA"; exon_number "1"; gene_source "sgd"; gene_biotype "protein_coding"; transcript_source "sgd"; transcript_biotype "protein_coding";
XI	sgd	stop_codon	388903	388905	.	+	0	gene_id "YKL027W"; transcript_id "YKL027W_mRNA"; exon_number "1"; gene_source "sgd"; gene_biotype "protein_coding"; transcript_source "sgd"; transcript_biotype "protein_coding";
XI	sgd	gene	389380	389883	.	-	.	gene_id "YKL026C"; gene_source "sgd"; gene_biotype "protein_coding";
XI	sgd	transcript	389380	389883	.	-	.	gene_id "YKL026C"; transcript_id "YKL026C_mRNA"; gene_source "sgd"; gene_biotype "protein_coding"; transcript_source "sgd"; transcript_biotype "protein_coding";
XI	sgd	exon	389380	389883	.	-	.	gene_id "YKL026C"; transcript_id "YKL026C_mRNA"; exon_number "1"; gene_source "sgd"; gene_biotype "protein_coding"; transcript_source "sgd"; transcript_biotype "protein_coding"; exon_id "YKL026C_mRNA-E1";
XI	sgd	CDS	389383	389883	.	-	0	gene_id "YKL026C"; transcript_id "YKL026C_mRNA"; exon_number "1"; gene_source "sgd"; gene_biotype "protein_coding"; transcript_source "sgd"; transcript_biotype "protein_coding"; protein_id "YKL026C";
XI	sgd	start_codon	389881	389883	.	-	0	gene_id "YKL026C"; transcript_id "YKL026C_mRNA"; exon_number "1"; gene_source "sgd"; gene_biotype "protein_coding"; transcript_source "sgd"; transcript_biotype "protein_coding";
XI	sgd	stop_codon	389380	389382	.	-	0	gene_id "YKL026C"; transcript_id "YKL026C_mRNA"; exon_number "1"; gene_source "sgd"; gene_biotype "protein_coding"; transcript_source "sgd"; transcript_biotype "protein_coding";
XI	sgd	gene	390135	392313	.	-	.	gene_id "YKL025C"; gene_name "PAN3"; gene_source "sgd"; gene_biotype "protein_coding";
XI	sgd	transcript	390135	392313	.	-	.	gene_id "YKL025C"; transcript_id "YKL025C_mRNA"; gene_name "PAN3"; gene_source "sgd"; gene_biotype "protein_coding"; transcript_source "sgd"; transcript_biotype "protein_coding";
XI	sgd	exon	390135	392313	.	-	.	gene_id "YKL025C"; transcript_id "YKL025C_mRNA"; exon_number "1"; gene_name "PAN3"; gene_source "sgd"; gene_biotype "protein_coding"; transcript_source "sgd"; transcript_biotype "protein_coding"; exon_id "YKL025C_mRNA-E1";
XI	sgd	CDS	390243	392279	.	-	0	gene_id "YKL025C"; transcript_id "YKL025C_mRNA"; exon_number "1"; gene_name "PAN3"; gene_source "sgd"; gene_biotype "protein_coding"; transcript_source "sgd"; transcript_biotype "protein_coding"; protein_id "YKL025C";
XI	sgd	start_codon	392277	392279	.	-	0	gene_id "YKL025C"; transcript_id "YKL025C_mRNA"; exon_number "1"; gene_name "PAN3"; gene_source "sgd"; gene_biotype "protein_coding"; transcript_source "sgd"; transcript_biotype "protein_coding";
XI	sgd	stop_codon	390240	390242	.	-	0	gene_id "YKL025C"; transcript_id "YKL025C_mRNA"; exon_number "1"; gene_name "PAN3"; gene_source "sgd"; gene_biotype "protein_coding"; transcript_source "sgd"; transcript_biotype "protein_coding";
XI	sgd	gene	392526	393140	.	-	.	gene_id "YKL024C"; gene_name "URA6"; gene_source "sgd"; gene_biotype "protein_coding";
XI	sgd	transcript	392526	393140	.	-	.	gene_id "YKL024C"; transcript_id "YKL024C_mRNA"; gene_name "URA6"; gene_source "sgd"; gene_biotype "protein_coding"; transcript_source "sgd"; transcript_biotype "protein_coding";
XI	sgd	exon	392526	393140	.	-	.	gene_id "YKL024C"; transcript_id "YKL024C_mRNA"; exon_number "1"; gene_name "URA6"; gene_source "sgd"; gene_biotype "protein_coding"; transcript_source "sgd"; transcript_biotype "protein_coding"; exon_id "YKL024C_mRNA-E1";
XI	sgd	CDS	392529	393140	.	-	0	gene_id "YKL024C"; transcript_id "YKL024C_mRNA"; exon_number "1"; gene_name "URA6"; gene_source "sgd"; gene_biotype "protein_coding"; transcript_source "sgd"; transcript_biotype "protein_coding"; protein_id "YKL024C";
XI	sgd	start_codon	393138	393140	.	-	0	gene_id "YKL024C"; transcript_id "YKL024C_mRNA"; exon_number "1"; gene_name "URA6"; gene_source "sgd"; gene_biotype "protein_coding"; transcript_source "sgd"; transcript_biotype "protein_coding";
XI	sgd	stop_codon	392526	392528	.	-	0	gene_id "YKL024C"; transcript_id "YKL024C_mRNA"; exon_number "1"; gene_name "URA6"; gene_source "sgd"; gene_biotype "protein_coding"; transcript_source "sgd"; transcript_biotype "protein_coding";
XI	sgd	gene	393146	393373	.	-	.	gene_id "YKL023C-A"; gene_source "sgd"; gene_biotype "protein_coding";
XI	sgd	transcript	393146	393373	.	-	.	gene_id "YKL023C-A"; transcript_id "YKL023C-A_mRNA"; gene_source "sgd"; gene_biotype "protein_coding"; transcript_source "sgd"; transcript_biotype "protein_coding";
XI	sgd	exon	393146	393373	.	-	.	gene_id "YKL023C-A"; transcript_id "YKL023C-A_mRNA"; exon_number "1"; gene_source "sgd"; gene_biotype "protein_coding"; transcript_source "sgd"; transcript_biotype "protein_coding"; exon_id "YKL023C-A_mRNA-E1";
XI	sgd	CDS	393149	393373	.	-	0	gene_id "YKL023C-A"; transcript_id "YKL023C-A_mRNA"; exon_number "1"; gene_source "sgd"; gene_biotype "protein_coding"; transcript_source "sgd"; transcript_biotype "protein_coding"; protein_id "YKL023C-A";
XI	sgd	start_codon	393371	393373	.	-	0	gene_id "YKL023C-A"; transcript_id "YKL023C-A_mRNA"; exon_number "1"; gene_source "sgd"; gene_biotype "protein_coding"; transcript_source "sgd"; transcript_biotype "protein_coding";
XI	sgd	stop_codon	393146	393148	.	-	0	gene_id "YKL023C-A"; transcript_id "YKL023C-A_mRNA"; exon_number "1"; gene_source "sgd"; gene_biotype "protein_coding"; transcript_source "sgd"; transcript_biotype "protein_coding";
XI	sgd	gene	393694	394707	.	+	.	gene_id "YKL023W"; gene_source "sgd"; gene_biotype "protein_coding";
XI	sgd	transcript	393694	394707	.	+	.	gene_id "YKL023W"; transcript_id "YKL023W_mRNA"; gene_source "sgd"; gene_biotype "protein_coding"; transcript_source "sgd"; transcript_biotype "protein_coding";
XI	sgd	exon	393694	394707	.	+	.	gene_id "YKL023W"; transcript_id "YKL023W_mRNA"; exon_number "1"; gene_source "sgd"; gene_biotype "protein_coding"; transcript_source "sgd"; transcript_biotype "protein_coding"; exon_id "YKL023W_mRNA-E1";
XI	sgd	CDS	393721	394551	.	+	0	gene_id "YKL023W"; transcript_id "YKL023W_mRNA"; exon_number "1"; gene_source "sgd"; gene_biotype "protein_coding"; transcript_source "sgd"; transcript_biotype "protein_coding"; protein_id "YKL023W";
XI	sgd	start_codon	393721	393723	.	+	0	gene_id "YKL023W"; transcript_id "YKL023W_mRNA"; exon_number "1"; gene_source "sgd"; gene_biotype "protein_coding"; transcript_source "sgd"; transcript_biotype "protein_coding";
XI	sgd	stop_codon	394552	394554	.	+	0	gene_id "YKL023W"; transcript_id "YKL023W_mRNA"; exon_number "1"; gene_source "sgd"; gene_biotype "protein_coding"; transcript_source "sgd"; transcript_biotype "protein_coding";
XI	sgd	gene	394726	397248	.	-	.	gene_id "YKL022C"; gene_source "sgd"; gene_biotype "protein_coding";
XI	sgd	transcript	394726	397248	.	-	.	gene_id "YKL022C"; transcript_id "YKL022C_mRNA"; gene_source "sgd"; gene_biotype "protein_coding"; transcript_source "sgd"; transcript_biotype "protein_coding";
XI	sgd	exon	394726	397248	.	-	.	gene_id "YKL022C"; transcript_id "YKL022C_mRNA"; exon_number "1"; gene_source "sgd"; gene_biotype "protein_coding"; transcript_source "sgd"; transcript_biotype "protein_coding"; exon_id "YKL022C_mRNA-E1";
XI	sgd	CDS	394729	397248	.	-	0	gene_id "YKL022C"; transcript_id "YKL022C_mRNA"; exon_number "1"; gene_source "sgd"; gene_biotype "protein_coding"; transcript_source "sgd"; transcript_biotype "protein_coding"; protein_id "YKL022C";
XI	sgd	start_codon	397246	397248	.	-	0	gene_id "YKL022C"; transcript_id "YKL022C_mRNA"; exon_number "1"; gene_source "sgd"; gene_biotype "protein_coding"; transcript_source "sgd"; transcript_biotype "protein_coding";
XI	sgd	stop_codon	394726	394728	.	-	0	gene_id "YKL022C"; transcript_id "YKL022C_mRNA"; exon_number "1"; gene_source "sgd"; gene_biotype "protein_coding"; transcript_source "sgd"; transcript_biotype "protein_coding";
XI	sgd	gene	397344	398750	.	-	.	gene_id "YKL021C"; gene_source "sgd"; gene_biotype "protein_coding";
XI	sgd	transcript	397344	398750	.	-	.	gene_id "YKL021C"; transcript_id "YKL021C_mRNA"; gene_source "sgd"; gene_biotype "protein_coding"; transcript_source "sgd"; transcript_biotype "protein_coding";
XI	sgd	exon	397344	398750	.	-	.	gene_id "YKL021C"; transcript_id "YKL021C_mRNA"; exon_number "1"; gene_source "sgd"; gene_biotype "protein_coding"; transcript_source "sgd"; transcript_biotype "protein_coding"; exon_id "YKL021C_mRNA-E1";
XI	sgd	CDS	397347	398750	.	-	0	gene_id "YKL021C"; transcript_id "YKL021C_mRNA"; exon_number "1"; gene_source "sgd"; gene_biotype "protein_coding"; transcript_source "sgd"; transcript_biotype "protein_coding"; protein_id "YKL021C";
XI	sgd	start_codon	398748	398750	.	-	0	gene_id "YKL021C"; transcript_id "YKL021C_mRNA"; exon_number "1"; gene_source "sgd"; gene_biotype "protein_coding"; transcript_source "sgd"; transcript_biotype "protein_coding";
XI	sgd	stop_codon	397344	397346	.	-	0	gene_id "YKL021C"; transcript_id "YKL021C_mRNA"; exon_number "1"; gene_source "sgd"; gene_biotype "protein_coding"; transcript_source "sgd"; transcript_biotype "protein_coding";
XI	sgd	gene	398832	402080	.	-	.	gene_id "YKL020C"; gene_source "sgd"; gene_biotype "protein_coding";
XI	sgd	transcript	398832	402080	.	-	.	gene_id "YKL020C"; transcript_id "YKL020C_mRNA"; gene_source "sgd"; gene_biotype "protein_coding"; transcript_source "sgd"; transcript_biotype "protein_coding";
XI	sgd	exon	398832	402080	.	-	.	gene_id "YKL020C"; transcript_id "YKL020C_mRNA"; exon_number "1"; gene_source "sgd"; gene_biotype "protein_coding"; transcript_source "sgd"; transcript_biotype "protein_coding"; exon_id "YKL020C_mRNA-E1";
XI	sgd	CDS	398835	402080	.	-	0	gene_id "YKL020C"; transcript_id "YKL020C_mRNA"; exon_number "1"; gene_source "sgd"; gene_biotype "protein_coding"; transcript_source "sgd"; transcript_biotype "protein_coding"; protein_id "YKL020C";
XI	sgd	start_codon	402078	402080	.	-	0	gene_id "YKL020C"; transcript_id "YKL020C_mRNA"; exon_number "1"; gene_source "sgd"; gene_biotype "protein_coding"; transcript_source "sgd"; transcript_biotype "protein_coding";
XI	sgd	stop_codon	398832	398834	.	-	0	gene_id "YKL020C"; transcript_id "YKL020C_mRNA"; exon_number "1"; gene_source "sgd"; gene_biotype "protein_coding"; transcript_source "sgd"; transcript_biotype "protein_coding";
XI	sgd	gene	402518	403600	.	+	.	gene_id "YKL019W"; gene_source "sgd"; gene_biotype "protein_coding";
XI	sgd	transcript	402518	403600	.	+	.	gene_id "YKL019W"; transcript_id "YKL019W_mRNA"; gene_source "sgd"; gene_biotype "protein_coding"; transcript_source "sgd"; transcript_biotype "protein_coding";
XI	sgd	exon	402518	403600	.	+	.	gene_id "YKL019W"; transcript_id "YKL019W_mRNA"; exon_number "1"; gene_source "sgd"; gene_biotype "protein_coding"; transcript_source "sgd"; transcript_biotype "protein_coding"; exon_id "YKL019W_mRNA-E1";
XI	sgd	CDS	402568	403515	.	+	0	gene_id "YKL019W"; transcript_id "YKL019W_mRNA"; exon_number "1"; gene_source "sgd"; gene_biotype "protein_coding"; transcript_source "sgd"; transcript_biotype "protein_coding"; protein_id "YKL019W";
XI	sgd	start_codon	402568	402570	.	+	0	gene_id "YKL019W"; transcript_id "YKL019W_mRNA"; exon_number "1"; gene_source "sgd"; gene_biotype "protein_coding"; transcript_source "sgd"; transcript_biotype "protein_coding";
XI	sgd	stop_codon	403516	403518	.	+	0	gene_id "YKL019W"; transcript_id "YKL019W_mRNA"; exon_number "1"; gene_source "sgd"; gene_biotype "protein_coding"; transcript_source "sgd"; transcript_biotype "protein_coding";
XI	sgd	gene	403452	403964	.	-	.	gene_id "YKL018C-A"; gene_source "sgd"; gene_biotype "protein_coding";
XI	sgd	transcript	403452	403964	.	-	.	gene_id "YKL018C-A"; transcript_id "YKL018C-A_mRNA"; gene_source "sgd"; gene_biotype "protein_coding"; transcript_source "sgd"; transcript_biotype "protein_coding";
XI	sgd	exon	403452	403964	.	-	.	gene_id "YKL018C-A"; transcript_id "YKL018C-A_mRNA"; exon_number "1"; gene_source "sgd"; gene_biotype "protein_coding"; transcript_source "sgd"; transcript_biotype "protein_coding"; exon_id "YKL018C-A_mRNA-E1";
XI	sgd	CDS	403583	403879	.	-	0	gene_id "YKL018C-A"; transcript_id "YKL018C-A_mRNA"; exon_number "1"; gene_source "sgd"; gene_biotype "protein_coding"; transcript_source "sgd"; transcript_biotype "protein_coding"; protein_id "YKL018C-A";
XI	sgd	start_codon	403877	403879	.	-	0	gene_id "YKL018C-A"; transcript_id "YKL018C-A_mRNA"; exon_number "1"; gene_source "sgd"; gene_biotype "protein_coding"; transcript_source "sgd"; transcript_biotype "protein_coding";
XI	sgd	stop_codon	403580	403582	.	-	0	gene_id "YKL018C-A"; transcript_id "YKL018C-A_mRNA"; exon_number "1"; gene_source "sgd"; gene_biotype "protein_coding"; transcript_source "sgd"; transcript_biotype "protein_coding";
XI	sgd	gene	404062	405217	.	+	.	gene_id "YKL018W"; gene_name "SWD2"; gene_source "sgd"; gene_biotype "protein_coding";
XI	sgd	transcript	404062	405217	.	+	.	gene_id "YKL018W"; transcript_id "YKL018W_mRNA"; gene_name "SWD2"; gene_source "sgd"; gene_biotype "protein_coding"; transcript_source "sgd"; transcript_biotype "protein_coding";
XI	sgd	exon	404062	405217	.	+	.	gene_id "YKL018W"; transcript_id "YKL018W_mRNA"; exon_number "1"; gene_name "SWD2"; gene_source "sgd"; gene_biotype "protein_coding"; transcript_source "sgd"; transcript_biotype "protein_coding"; exon_id "YKL018W_mRNA-E1";
XI	sgd	CDS	404102	405088	.	+	0	gene_id "YKL018W"; transcript_id "YKL018W_mRNA"; exon_number "1"; gene_name "SWD2"; gene_source "sgd"; gene_biotype "protein_coding"; transcript_source "sgd"; transcript_biotype "protein_coding"; protein_id "YKL018W";
XI	sgd	start_codon	404102	404104	.	+	0	gene_id "YKL018W"; transcript_id "YKL018W_mRNA"; exon_number "1"; gene_name "SWD2"; gene_source "sgd"; gene_biotype "protein_coding"; transcript_source "sgd"; transcript_biotype "protein_coding";
XI	sgd	stop_codon	405089	405091	.	+	0	gene_id "YKL018W"; transcript_id "YKL018W_mRNA"; exon_number "1"; gene_name "SWD2"; gene_source "sgd"; gene_biotype "protein_coding"; transcript_source "sgd"; transcript_biotype "protein_coding";
XI	sgd	gene	405079	407249	.	-	.	gene_id "YKL017C"; gene_name "HCS1"; gene_source "sgd"; gene_biotype "protein_coding";
XI	sgd	transcript	405079	407249	.	-	.	gene_id "YKL017C"; transcript_id "YKL017C_mRNA"; gene_name "HCS1"; gene_source "sgd"; gene_biotype "protein_coding"; transcript_source "sgd"; transcript_biotype "protein_coding";
XI	sgd	exon	405079	407249	.	-	.	gene_id "YKL017C"; transcript_id "YKL017C_mRNA"; exon_number "1"; gene_name "HCS1"; gene_source "sgd"; gene_biotype "protein_coding"; transcript_source "sgd"; transcript_biotype "protein_coding"; exon_id "YKL017C_mRNA-E1";
XI	sgd	CDS	405193	407241	.	-	0	gene_id "YKL017C"; transcript_id "YKL017C_mRNA"; exon_number "1"; gene_name "HCS1"; gene_source "sgd"; gene_biotype "protein_coding"; transcript_source "sgd"; transcript_biotype "protein_coding"; protein_id "YKL017C";
XI	sgd	start_codon	407239	407241	.	-	0	gene_id "YKL017C"; transcript_id "YKL017C_mRNA"; exon_number "1"; gene_name "HCS1"; gene_source "sgd"; gene_biotype "protein_coding"; transcript_source "sgd"; transcript_biotype "protein_coding";
XI	sgd	stop_codon	405190	405192	.	-	0	gene_id "YKL017C"; transcript_id "YKL017C_mRNA"; exon_number "1"; gene_name "HCS1"; gene_source "sgd"; gene_biotype "protein_coding"; transcript_source "sgd"; transcript_biotype "protein_coding";
XI	sgd	gene	407288	408091	.	-	.	gene_id "YKL016C"; gene_source "sgd"; gene_biotype "protein_coding";
XI	sgd	transcript	407288	408091	.	-	.	gene_id "YKL016C"; transcript_id "YKL016C_mRNA"; gene_source "sgd"; gene_biotype "protein_coding"; transcript_source "sgd"; transcript_biotype "protein_coding";
XI	sgd	exon	407288	408091	.	-	.	gene_id "YKL016C"; transcript_id "YKL016C_mRNA"; exon_number "1"; gene_source "sgd"; gene_biotype "protein_coding"; transcript_source "sgd"; transcript_biotype "protein_coding"; exon_id "YKL016C_mRNA-E1";
XI	sgd	CDS	407468	407989	.	-	0	gene_id "YKL016C"; transcript_id "YKL016C_mRNA"; exon_number "1"; gene_source "sgd"; gene_biotype "protein_coding"; transcript_source "sgd"; transcript_biotype "protein_coding"; protein_id "YKL016C";
XI	sgd	start_codon	407987	407989	.	-	0	gene_id "YKL016C"; transcript_id "YKL016C_mRNA"; exon_number "1"; gene_source "sgd"; gene_biotype "protein_coding"; transcript_source "sgd"; transcript_biotype "protein_coding";
XI	sgd	stop_codon	407465	407467	.	-	0	gene_id "YKL016C"; transcript_id "YKL016C_mRNA"; exon_number "1"; gene_source "sgd"; gene_biotype "protein_coding"; transcript_source "sgd"; transcript_biotype "protein_coding";
XI	sgd	gene	408544	411483	.	+	.	gene_id "YKL015W"; gene_source "sgd"; gene_biotype "protein_coding";
XI	sgd	transcript	408544	411483	.	+	.	gene_id "YKL015W"; transcript_id "YKL015W_mRNA"; gene_source "sgd"; gene_biotype "protein_coding"; transcript_source "sgd"; transcript_biotype "protein_coding";
XI	sgd	exon	408544	411483	.	+	.	gene_id "YKL015W"; transcript_id "YKL015W_mRNA"; exon_number "1"; gene_source "sgd"; gene_biotype "protein_coding"; transcript_source "sgd"; transcript_biotype "protein_coding"; exon_id "YKL015W_mRNA-E1";
XI	sgd	CDS	408544	411480	.	+	0	gene_id "YKL015W"; transcript_id "YKL015W_mRNA"; exon_number "1"; gene_source "sgd"; gene_biotype "protein_coding"; transcript_source "sgd"; transcript_biotype "protein_coding"; protein_id "YKL015W";
XI	sgd	start_codon	408544	408546	.	+	0	gene_id "YKL015W"; transcript_id "YKL015W_mRNA"; exon_number "1"; gene_source "sgd"; gene_biotype "protein_coding"; transcript_source "sgd"; transcript_biotype "protein_coding";
XI	sgd	stop_codon	411481	411483	.	+	0	gene_id "YKL015W"; transcript_id "YKL015W_mRNA"; exon_number "1"; gene_source "sgd"; gene_biotype "protein_coding"; transcript_source "sgd"; transcript_biotype "protein_coding";
XI	sgd	gene	411619	416913	.	-	.	gene_id "YKL014C"; gene_name "URB1"; gene_source "sgd"; gene_biotype "protein_coding";
XI	sgd	transcript	411619	416913	.	-	.	gene_id "YKL014C"; transcript_id "YKL014C_mRNA"; gene_name "URB1"; gene_source "sgd"; gene_biotype "protein_coding"; transcript_source "sgd"; transcript_biotype "protein_coding";
XI	sgd	exon	411619	416913	.	-	.	gene_id "YKL014C"; transcript_id "YKL014C_mRNA"; exon_number "1"; gene_name "URB1"; gene_source "sgd"; gene_biotype "protein_coding"; transcript_source "sgd"; transcript_biotype "protein_coding"; exon_id "YKL014C_mRNA-E1";
XI	sgd	CDS	411622	416913	.	-	0	gene_id "YKL014C"; transcript_id "YKL014C_mRNA"; exon_number "1"; gene_name "URB1"; gene_source "sgd"; gene_biotype "protein_coding"; transcript_source "sgd"; transcript_biotype "protein_coding"; protein_id "YKL014C";
XI	sgd	start_codon	416911	416913	.	-	0	gene_id "YKL014C"; transcript_id "YKL014C_mRNA"; exon_number "1"; gene_name "URB1"; gene_source "sgd"; gene_biotype "protein_coding"; transcript_source "sgd"; transcript_biotype "protein_coding";
XI	sgd	stop_codon	411619	411621	.	-	0	gene_id "YKL014C"; transcript_id "YKL014C_mRNA"; exon_number "1"; gene_name "URB1"; gene_source "sgd"; gene_biotype "protein_coding"; transcript_source "sgd"; transcript_biotype "protein_coding";
XI	sgd	gene	417323	418081	.	-	.	gene_id "YKL013C"; gene_source "sgd"; gene_biotype "protein_coding";
XI	sgd	transcript	417323	418081	.	-	.	gene_id "YKL013C"; transcript_id "YKL013C_mRNA"; gene_source "sgd"; gene_biotype "protein_coding"; transcript_source "sgd"; transcript_biotype "protein_coding";
XI	sgd	exon	417323	418081	.	-	.	gene_id "YKL013C"; transcript_id "YKL013C_mRNA"; exon_number "1"; gene_source "sgd"; gene_biotype "protein_coding"; transcript_source "sgd"; transcript_biotype "protein_coding"; exon_id "YKL013C_mRNA-E1";
XI	sgd	CDS	417511	418023	.	-	0	gene_id "YKL013C"; transcript_id "YKL013C_mRNA"; exon_number "1"; gene_source "sgd"; gene_biotype "protein_coding"; transcript_source "sgd"; transcript_biotype "protein_coding"; protein_id "YKL013C";
XI	sgd	start_codon	418021	418023	.	-	0	gene_id "YKL013C"; transcript_id "YKL013C_mRNA"; exon_number "1"; gene_source "sgd"; gene_biotype "protein_coding"; transcript_source "sgd"; transcript_biotype "protein_coding";
XI	sgd	stop_codon	417508	417510	.	-	0	gene_id "YKL013C"; transcript_id "YKL013C_mRNA"; exon_number "1"; gene_source "sgd"; gene_biotype "protein_coding"; transcript_source "sgd"; transcript_biotype "protein_coding";
XI	sgd	gene	418247	420230	.	+	.	gene_id "YKL012W"; gene_source "sgd"; gene_biotype "protein_coding";
XI	sgd	transcript	418247	420230	.	+	.	gene_id "YKL012W"; transcript_id "YKL012W_mRNA"; gene_source "sgd"; gene_biotype "protein_coding"; transcript_source "sgd"; transcript_biotype "protein_coding";
XI	sgd	exon	418247	420230	.	+	.	gene_id "YKL012W"; transcript_id "YKL012W_mRNA"; exon_number "1"; gene_source "sgd"; gene_biotype "protein_coding"; transcript_source "sgd"; transcript_biotype "protein_coding"; exon_id "YKL012W_mRNA-E1";
XI	sgd	CDS	418310	420058	.	+	0	gene_id "YKL012W"; transcript_id "YKL012W_mRNA"; exon_number "1"; gene_source "sgd"; gene_biotype "protein_coding"; transcript_source "sgd"; transcript_biotype "protein_coding"; protein_id "YKL012W";
XI	sgd	start_codon	418310	418312	.	+	0	gene_id "YKL012W"; transcript_id "YKL012W_mRNA"; exon_number "1"; gene_source "sgd"; gene_biotype "protein_coding"; transcript_source "sgd"; transcript_biotype "protein_coding";
XI	sgd	stop_codon	420059	420061	.	+	0	gene_id "YKL012W"; transcript_id "YKL012W_mRNA"; exon_number "1"; gene_source "sgd"; gene_biotype "protein_coding"; transcript_source "sgd"; transcript_biotype "protein_coding";
XI	sgd	gene	420064	421219	.	-	.	gene_id "YKL011C"; gene_name "CCE1"; gene_source "sgd"; gene_biotype "protein_coding";
XI	sgd	transcript	420064	421219	.	-	.	gene_id "YKL011C"; transcript_id "YKL011C_mRNA"; gene_name "CCE1"; gene_source "sgd"; gene_biotype "protein_coding"; transcript_source "sgd"; transcript_biotype "protein_coding";
XI	sgd	exon	420064	421219	.	-	.	gene_id "YKL011C"; transcript_id "YKL011C_mRNA"; exon_number "1"; gene_name "CCE1"; gene_source "sgd"; gene_biotype "protein_coding"; transcript_source "sgd"; transcript_biotype "protein_coding"; exon_id "YKL011C_mRNA-E1";
XI	sgd	CDS	420158	421216	.	-	0	gene_id "YKL011C"; transcript_id "YKL011C_mRNA"; exon_number "1"; gene_name "CCE1"; gene_source "sgd"; gene_biotype "protein_coding"; transcript_source "sgd"; transcript_biotype "protein_coding"; protein_id "YKL011C";
XI	sgd	start_codon	421214	421216	.	-	0	gene_id "YKL011C"; transcript_id "YKL011C_mRNA"; exon_number "1"; gene_name "CCE1"; gene_source "sgd"; gene_biotype "protein_coding"; transcript_source "sgd"; transcript_biotype "protein_coding";
XI	sgd	stop_codon	420155	420157	.	-	0	gene_id "YKL011C"; transcript_id "YKL011C_mRNA"; exon_number "1"; gene_name "CCE1"; gene_source "sgd"; gene_biotype "protein_coding"; transcript_source "sgd"; transcript_biotype "protein_coding";
XI	sgd	gene	421365	425875	.	-	.	gene_id "YKL010C"; gene_source "sgd"; gene_biotype "protein_coding";
XI	sgd	transcript	421365	425875	.	-	.	gene_id "YKL010C"; transcript_id "YKL010C_mRNA"; gene_source "sgd"; gene_biotype "protein_coding"; transcript_source "sgd"; transcript_biotype "protein_coding";
XI	sgd	exon	421365	425875	.	-	.	gene_id "YKL010C"; transcript_id "YKL010C_mRNA"; exon_number "1"; gene_source "sgd"; gene_biotype "protein_coding"; transcript_source "sgd"; transcript_biotype "protein_coding"; exon_id "YKL010C_mRNA-E1";
XI	sgd	CDS	421427	425875	.	-	0	gene_id "YKL010C"; transcript_id "YKL010C_mRNA"; exon_number "1"; gene_source "sgd"; gene_biotype "protein_coding"; transcript_source "sgd"; transcript_biotype "protein_coding"; protein_id "YKL010C";
XI	sgd	start_codon	425873	425875	.	-	0	gene_id "YKL010C"; transcript_id "YKL010C_mRNA"; exon_number "1"; gene_source "sgd"; gene_biotype "protein_coding"; transcript_source "sgd"; transcript_biotype "protein_coding";
XI	sgd	stop_codon	421424	421426	.	-	0	gene_id "YKL010C"; transcript_id "YKL010C_mRNA"; exon_number "1"; gene_source "sgd"; gene_biotype "protein_coding"; transcript_source "sgd"; transcript_biotype "protein_coding";
XI	sgd	gene	426173	427068	.	+	.	gene_id "YKL009W"; gene_source "sgd"; gene_biotype "protein_coding";
XI	sgd	transcript	426173	427068	.	+	.	gene_id "YKL009W"; transcript_id "YKL009W_mRNA"; gene_source "sgd"; gene_biotype "protein_coding"; transcript_source "sgd"; transcript_biotype "protein_coding";
XI	sgd	exon	426173	427068	.	+	.	gene_id "YKL009W"; transcript_id "YKL009W_mRNA"; exon_number "1"; gene_source "sgd"; gene_biotype "protein_coding"; transcript_source "sgd"; transcript_biotype "protein_coding"; exon_id "YKL009W_mRNA-E1";
XI	sgd	CDS	426242	426949	.	+	0	gene_id "YKL009W"; transcript_id "YKL009W_mRNA"; exon_number "1"; gene_source "sgd"; gene_biotype "protein_coding"; transcript_source "sgd"; transcript_biotype "protein_coding"; protein_id "YKL009W";
XI	sgd	start_codon	426242	426244	.	+	0	gene_id "YKL009W"; transcript_id "YKL009W_mRNA"; exon_number "1"; gene_source "sgd"; gene_biotype "protein_coding"; transcript_source "sgd"; transcript_biotype "protein_coding";
XI	sgd	stop_codon	426950	426952	.	+	0	gene_id "YKL009W"; transcript_id "YKL009W_mRNA"; exon_number "1"; gene_source "sgd"; gene_biotype "protein_coding"; transcript_source "sgd"; transcript_biotype "protein_coding";
XI	sgd	gene	427164	428592	.	-	.	gene_id "YKL008C"; gene_name "LAC1"; gene_source "sgd"; gene_biotype "protein_coding";
XI	sgd	transcript	427164	428592	.	-	.	gene_id "YKL008C"; transcript_id "YKL008C_mRNA"; gene_name "LAC1"; gene_source "sgd"; gene_biotype "protein_coding"; transcript_source "sgd"; transcript_biotype "protein_coding";
XI	sgd	exon	427164	428592	.	-	.	gene_id "YKL008C"; transcript_id "YKL008C_mRNA"; exon_number "1"; gene_name "LAC1"; gene_source "sgd"; gene_biotype "protein_coding"; transcript_source "sgd"; transcript_biotype "protein_coding"; exon_id "YKL008C_mRNA-E1";
XI	sgd	CDS	427298	428551	.	-	0	gene_id "YKL008C"; transcript_id "YKL008C_mRNA"; exon_number "1"; gene_name "LAC1"; gene_source "sgd"; gene_biotype "protein_coding"; transcript_source "sgd"; transcript_biotype "protein_coding"; protein_id "YKL008C";
XI	sgd	start_codon	428549	428551	.	-	0	gene_id "YKL008C"; transcript_id "YKL008C_mRNA"; exon_number "1"; gene_name "LAC1"; gene_source "sgd"; gene_biotype "protein_coding"; transcript_source "sgd"; transcript_biotype "protein_coding";
XI	sgd	stop_codon	427295	427297	.	-	0	gene_id "YKL008C"; transcript_id "YKL008C_mRNA"; exon_number "1"; gene_name "LAC1"; gene_source "sgd"; gene_biotype "protein_coding"; transcript_source "sgd"; transcript_biotype "protein_coding";
XI	sgd	gene	429244	430262	.	+	.	gene_id "YKL007W"; gene_source "sgd"; gene_biotype "protein_coding";
XI	sgd	transcript	429244	430262	.	+	.	gene_id "YKL007W"; transcript_id "YKL007W_mRNA"; gene_source "sgd"; gene_biotype "protein_coding"; transcript_source "sgd"; transcript_biotype "protein_coding";
XI	sgd	exon	429244	430262	.	+	.	gene_id "YKL007W"; transcript_id "YKL007W_mRNA"; exon_number "1"; gene_source "sgd"; gene_biotype "protein_coding"; transcript_source "sgd"; transcript_biotype "protein_coding"; exon_id "YKL007W_mRNA-E1";
XI	sgd	CDS	429302	430105	.	+	0	gene_id "YKL007W"; transcript_id "YKL007W_mRNA"; exon_number "1"; gene_source "sgd"; gene_biotype "protein_coding"; transcript_source "sgd"; transcript_biotype "protein_coding"; protein_id "YKL007W";
XI	sgd	start_codon	429302	429304	.	+	0	gene_id "YKL007W"; transcript_id "YKL007W_mRNA"; exon_number "1"; gene_source "sgd"; gene_biotype "protein_coding"; transcript_source "sgd"; transcript_biotype "protein_coding";
XI	sgd	stop_codon	430106	430108	.	+	0	gene_id "YKL007W"; transcript_id "YKL007W_mRNA"; exon_number "1"; gene_source "sgd"; gene_biotype "protein_coding"; transcript_source "sgd"; transcript_biotype "protein_coding";
XI	sgd	gene	430030	431134	.	-	.	gene_id "YKL006C-A"; gene_source "sgd"; gene_biotype "protein_coding";
XI	sgd	transcript	430030	431134	.	-	.	gene_id "YKL006C-A"; transcript_id "YKL006C-A_mRNA"; gene_source "sgd"; gene_biotype "protein_coding"; transcript_source "sgd"; transcript_biotype "protein_coding";
XI	sgd	exon	430597	431134	.	-	.	gene_id "YKL006C-A"; transcript_id "YKL006C-A_mRNA"; exon_number "1"; gene_source "sgd"; gene_biotype "protein_coding"; transcript_source "sgd"; transcript_biotype "protein_coding"; exon_id "YKL006C-A_mRNA-E1";
XI	sgd	CDS	430597	430632	.	-	0	gene_id "YKL006C-A"; transcript_id "YKL006C-A_mRNA"; exon_number "1"; gene_source "sgd"; gene_biotype "protein_coding"; transcript_source "sgd"; transcript_biotype "protein_coding"; protein_id "YKL006C-A";
XI	sgd	start_codon	430630	430632	.	-	0	gene_id "YKL006C-A"; transcript_id "YKL006C-A_mRNA"; exon_number "1"; gene_source "sgd"; gene_biotype "protein_coding"; transcript_source "sgd"; transcript_biotype "protein_coding";
XI	sgd	exon	430030	430455	.	-	.	gene_id "YKL006C-A"; transcript_id "YKL006C-A_mRNA"; exon_number "2"; gene_source "sgd"; gene_biotype "protein_coding"; transcript_source "sgd"; transcript_biotype "protein_coding"; exon_id "YKL006C-A_mRNA-E2";
XI	sgd	CDS	430201	430455	.	-	0	gene_id "YKL006C-A"; transcript_id "YKL006C-A_mRNA"; exon_number "2"; gene_source "sgd"; gene_biotype "protein_coding"; transcript_source "sgd"; transcript_biotype "protein_coding"; protein_id "YKL006C-A";
XI	sgd	stop_codon	430198	430200	.	-	0	gene_id "YKL006C-A"; transcript_id "YKL006C-A_mRNA"; exon_number "2"; gene_source "sgd"; gene_biotype "protein_coding"; transcript_source "sgd"; transcript_biotype "protein_coding";
XI	sgd	gene	431811	432834	.	+	.	gene_id "YKL006W"; gene_name "RPL14A"; gene_source "sgd"; gene_biotype "protein_coding";
XI	sgd	transcript	431811	432834	.	+	.	gene_id "YKL006W"; transcript_id "YKL006W_mRNA"; gene_name "RPL14A"; gene_source "sgd"; gene_biotype "protein_coding"; transcript_source "sgd"; transcript_biotype "protein_coding";
XI	sgd	exon	431811	432034	.	+	.	gene_id "YKL006W"; transcript_id "YKL006W_mRNA"; exon_number "1"; gene_name "RPL14A"; gene_source "sgd"; gene_biotype "protein_coding"; transcript_source "sgd"; transcript_biotype "protein_coding"; exon_id "YKL006W_mRNA-E1";
XI	sgd	CDS	431906	432034	.	+	0	gene_id "YKL006W"; transcript_id "YKL006W_mRNA"; exon_number "1"; gene_name "RPL14A"; gene_source "sgd"; gene_biotype "protein_coding"; transcript_source "sgd"; transcript_biotype "protein_coding"; protein_id "YKL006W";
XI	sgd	start_codon	431906	431908	.	+	0	gene_id "YKL006W"; transcript_id "YKL006W_mRNA"; exon_number "1"; gene_name "RPL14A"; gene_source "sgd"; gene_biotype "protein_coding"; transcript_source "sgd"; transcript_biotype "protein_coding";
XI	sgd	exon	432433	432834	.	+	.	gene_id "YKL006W"; transcript_id "YKL006W_mRNA"; exon_number "2"; gene_name "RPL14A"; gene_source "sgd"; gene_biotype "protein_coding"; transcript_source "sgd"; transcript_biotype "protein_coding"; exon_id "YKL006W_mRNA-E2";
XI	sgd	CDS	432433	432717	.	+	0	gene_id "YKL006W"; transcript_id "YKL006W_mRNA"; exon_number "2"; gene_name "RPL14A"; gene_source "sgd"; gene_biotype "protein_coding"; transcript_source "sgd"; transcript_biotype "protein_coding"; protein_id "YKL006W";
XI	sgd	stop_codon	432718	432720	.	+	0	gene_id "YKL006W"; transcript_id "YKL006W_mRNA"; exon_number "2"; gene_name "RPL14A"; gene_source "sgd"; gene_biotype "protein_coding"; transcript_source "sgd"; transcript_biotype "protein_coding";
XI	sgd	gene	432906	435013	.	-	.	gene_id "YKL005C"; gene_source "sgd"; gene_biotype "protein_coding";
XI	sgd	transcript	432906	435013	.	-	.	gene_id "YKL005C"; transcript_id "YKL005C_mRNA"; gene_source "sgd"; gene_biotype "protein_coding"; transcript_source "sgd"; transcript_biotype "protein_coding";
XI	sgd	exon	432906	435013	.	-	.	gene_id "YKL005C"; transcript_id "YKL005C_mRNA"; exon_number "1"; gene_source "sgd"; gene_biotype "protein_coding"; transcript_source "sgd"; transcript_biotype "protein_coding"; exon_id "YKL005C_mRNA-E1";
XI	sgd	CDS	433096	434877	.	-	0	gene_id "YKL005C"; transcript_id "YKL005C_mRNA"; exon_number "1"; gene_source "sgd"; gene_biotype "protein_coding"; transcript_source "sgd"; transcript_biotype "protein_coding"; protein_id "YKL005C";
XI	sgd	start_codon	434875	434877	.	-	0	gene_id "YKL005C"; transcript_id "YKL005C_mRNA"; exon_number "1"; gene_source "sgd"; gene_biotype "protein_coding"; transcript_source "sgd"; transcript_biotype "protein_coding";
XI	sgd	stop_codon	433093	433095	.	-	0	gene_id "YKL005C"; transcript_id "YKL005C_mRNA"; exon_number "1"; gene_source "sgd"; gene_biotype "protein_coding"; transcript_source "sgd"; transcript_biotype "protein_coding";
XI	sgd	gene	435224	436934	.	+	.	gene_id "YKL004W"; gene_source "sgd"; gene_biotype "protein_coding";
XI	sgd	transcript	435224	436934	.	+	.	gene_id "YKL004W"; transcript_id "YKL004W_mRNA"; gene_source "sgd"; gene_biotype "protein_coding"; transcript_source "sgd"; transcript_biotype "protein_coding";
XI	sgd	exon	435224	436934	.	+	.	gene_id "YKL004W"; transcript_id "YKL004W_mRNA"; exon_number "1"; gene_source "sgd"; gene_biotype "protein_coding"; transcript_source "sgd"; transcript_biotype "protein_coding"; exon_id "YKL004W_mRNA-E1";
XI	sgd	CDS	435580	436782	.	+	0	gene_id "YKL004W"; transcript_id "YKL004W_mRNA"; exon_number "1"; gene_source "sgd"; gene_biotype "protein_coding"; transcript_source "sgd"; transcript_biotype "protein_coding"; protein_id "YKL004W";
XI	sgd	start_codon	435580	435582	.	+	0	gene_id "YKL004W"; transcript_id "YKL004W_mRNA"; exon_number "1"; gene_source "sgd"; gene_biotype "protein_coding"; transcript_source "sgd"; transcript_biotype "protein_coding";
XI	sgd	stop_codon	436783	436785	.	+	0	gene_id "YKL004W"; transcript_id "YKL004W_mRNA"; exon_number "1"; gene_source "sgd"; gene_biotype "protein_coding"; transcript_source "sgd"; transcript_biotype "protein_coding";
XI	sgd	gene	436864	437542	.	-	.	gene_id "YKL003C"; gene_source "sgd"; gene_biotype "protein_coding";
XI	sgd	transcript	436864	437542	.	-	.	gene_id "YKL003C"; transcript_id "YKL003C_mRNA"; gene_source "sgd"; gene_biotype "protein_coding"; transcript_source "sgd"; transcript_biotype "protein_coding";
XI	sgd	exon	436864	437542	.	-	.	gene_id "YKL003C"; transcript_id "YKL003C_mRNA"; exon_number "1"; gene_source "sgd"; gene_biotype "protein_coding"; transcript_source "sgd"; transcript_biotype "protein_coding"; exon_id "YKL003C_mRNA-E1";
XI	sgd	CDS	437100	437492	.	-	0	gene_id "YKL003C"; transcript_id "YKL003C_mRNA"; exon_number "1"; gene_source "sgd"; gene_biotype "protein_coding"; transcript_source "sgd"; transcript_biotype "protein_coding"; protein_id "YKL003C";
XI	sgd	start_codon	437490	437492	.	-	0	gene_id "YKL003C"; transcript_id "YKL003C_mRNA"; exon_number "1"; gene_source "sgd"; gene_biotype "protein_coding"; transcript_source "sgd"; transcript_biotype "protein_coding";
XI	sgd	stop_codon	437097	437099	.	-	0	gene_id "YKL003C"; transcript_id "YKL003C_mRNA"; exon_number "1"; gene_source "sgd"; gene_biotype "protein_coding"; transcript_source "sgd"; transcript_biotype "protein_coding";
XI	sgd	gene	437701	438792	.	+	.	gene_id "YKL002W"; gene_name "DID4"; gene_source "sgd"; gene_biotype "protein_coding";
XI	sgd	transcript	437701	438792	.	+	.	gene_id "YKL002W"; transcript_id "YKL002W_mRNA"; gene_name "DID4"; gene_source "sgd"; gene_biotype "protein_coding"; transcript_source "sgd"; transcript_biotype "protein_coding";
XI	sgd	exon	437701	437837	.	+	.	gene_id "YKL002W"; transcript_id "YKL002W_mRNA"; exon_number "1"; gene_name "DID4"; gene_source "sgd"; gene_biotype "protein_coding"; transcript_source "sgd"; transcript_biotype "protein_coding"; exon_id "YKL002W_mRNA-E1";
XI	sgd	CDS	437778	437837	.	+	0	gene_id "YKL002W"; transcript_id "YKL002W_mRNA"; exon_number "1"; gene_name "DID4"; gene_source "sgd"; gene_biotype "protein_coding"; transcript_source "sgd"; transcript_biotype "protein_coding"; protein_id "YKL002W";
XI	sgd	start_codon	437778	437780	.	+	0	gene_id "YKL002W"; transcript_id "YKL002W_mRNA"; exon_number "1"; gene_name "DID4"; gene_source "sgd"; gene_biotype "protein_coding"; transcript_source "sgd"; transcript_biotype "protein_coding";
XI	sgd	exon	437906	438792	.	+	.	gene_id "YKL002W"; transcript_id "YKL002W_mRNA"; exon_number "2"; gene_name "DID4"; gene_source "sgd"; gene_biotype "protein_coding"; transcript_source "sgd"; transcript_biotype "protein_coding"; exon_id "YKL002W_mRNA-E2";
XI	sgd	CDS	437906	438541	.	+	0	gene_id "YKL002W"; transcript_id "YKL002W_mRNA"; exon_number "2"; gene_name "DID4"; gene_source "sgd"; gene_biotype "protein_coding"; transcript_source "sgd"; transcript_biotype "protein_coding"; protein_id "YKL002W";
XI	sgd	stop_codon	438542	438544	.	+	0	gene_id "YKL002W"; transcript_id "YKL002W_mRNA"; exon_number "2"; gene_name "DID4"; gene_source "sgd"; gene_biotype "protein_coding"; transcript_source "sgd"; transcript_biotype "protein_coding";
XI	sgd	gene	438670	439506	.	-	.	gene_id "YKL001C"; gene_source "sgd"; gene_biotype "protein_coding";
XI	sgd	transcript	438670	439506	.	-	.	gene_id "YKL001C"; transcript_id "YKL001C_mRNA"; gene_source "sgd"; gene_biotype "protein_coding"; transcript_source "sgd"; transcript_biotype "protein_coding";
XI	sgd	exon	438670	439506	.	-	.	gene_id "YKL001C"; transcript_id "YKL001C_mRNA"; exon_number "1"; gene_source "sgd"; gene_biotype "protein_coding"; transcript_source "sgd"; transcript_biotype "protein_coding"; exon_id "YKL001C_mRNA-E1";
XI	sgd	CDS	438780	439385	.	-	0	gene_id "YKL001C"; transcript_id "YKL001C_mRNA"; exon_number "1"; gene_source "sgd"; gene_biotype "protein_coding"; transcript_source "sgd"; transcript_biotype "protein_coding"; protein_id "YKL001C";
XI	sgd	start_codon	439383	439385	.	-	0	gene_id "YKL001C"; transcript_id "YKL001C_mRNA"; exon_number "1"; gene_source "sgd"; gene_biotype "protein_coding"; transcript_source "sgd"; transcript_biotype "protein_coding";
XI	sgd	stop_codon	438777	438779	.	-	0	gene_id "YKL001C"; transcript_id "YKL001C_mRNA"; exon_number "1"; gene_source "sgd"; gene_biotype "protein_coding"; transcript_source "sgd"; transcript_biotype "protein_coding";
XI	sgd	gene	440378	442790	.	-	.	gene_id "YKR001C"; gene_name "VPS1"; gene_source "sgd"; gene_biotype "protein_coding";
XI	sgd	transcript	440378	442790	.	-	.	gene_id "YKR001C"; transcript_id "YKR001C_mRNA"; gene_name "VPS1"; gene_source "sgd"; gene_biotype "protein_coding"; transcript_source "sgd"; transcript_biotype "protein_coding";
XI	sgd	exon	440378	442790	.	-	.	gene_id "YKR001C"; transcript_id "YKR001C_mRNA"; exon_number "1"; gene_name "VPS1"; gene_source "sgd"; gene_biotype "protein_coding"; transcript_source "sgd"; transcript_biotype "protein_coding"; exon_id "YKR001C_mRNA-E1";
XI	sgd	CDS	440611	442722	.	-	0	gene_id "YKR001C"; transcript_id "YKR001C_mRNA"; exon_number "1"; gene_name "VPS1"; gene_source "sgd"; gene_biotype "protein_coding"; transcript_source "sgd"; transcript_biotype "protein_coding"; protein_id "YKR001C";
XI	sgd	start_codon	442720	442722	.	-	0	gene_id "YKR001C"; transcript_id "YKR001C_mRNA"; exon_number "1"; gene_name "VPS1"; gene_source "sgd"; gene_biotype "protein_coding"; transcript_source "sgd"; transcript_biotype "protein_coding";
XI	sgd	stop_codon	440608	440610	.	-	0	gene_id "YKR001C"; transcript_id "YKR001C_mRNA"; exon_number "1"; gene_name "VPS1"; gene_source "sgd"; gene_biotype "protein_coding"; transcript_source "sgd"; transcript_biotype "protein_coding";
XI	sgd	gene	442981	445035	.	+	.	gene_id "YKR002W"; gene_source "sgd"; gene_biotype "protein_coding";
XI	sgd	transcript	442981	445035	.	+	.	gene_id "YKR002W"; transcript_id "YKR002W_mRNA"; gene_source "sgd"; gene_biotype "protein_coding"; transcript_source "sgd"; transcript_biotype "protein_coding";
XI	sgd	exon	442981	445035	.	+	.	gene_id "YKR002W"; transcript_id "YKR002W_mRNA"; exon_number "1"; gene_source "sgd"; gene_biotype "protein_coding"; transcript_source "sgd"; transcript_biotype "protein_coding"; exon_id "YKR002W_mRNA-E1";
XI	sgd	CDS	443232	444935	.	+	0	gene_id "YKR002W"; transcript_id "YKR002W_mRNA"; exon_number "1"; gene_source "sgd"; gene_biotype "protein_coding"; transcript_source "sgd"; transcript_biotype "protein_coding"; protein_id "YKR002W";
XI	sgd	start_codon	443232	443234	.	+	0	gene_id "YKR002W"; transcript_id "YKR002W_mRNA"; exon_number "1"; gene_source "sgd"; gene_biotype "protein_coding"; transcript_source "sgd"; transcript_biotype "protein_coding";
XI	sgd	stop_codon	444936	444938	.	+	0	gene_id "YKR002W"; transcript_id "YKR002W_mRNA"; exon_number "1"; gene_source "sgd"; gene_biotype "protein_coding"; transcript_source "sgd"; transcript_biotype "protein_coding";
XI	sgd	gene	445273	446816	.	+	.	gene_id "YKR003W"; gene_source "sgd"; gene_biotype "protein_coding";
XI	sgd	transcript	445273	446816	.	+	.	gene_id "YKR003W"; transcript_id "YKR003W_mRNA"; gene_source "sgd"; gene_biotype "protein_coding"; transcript_source "sgd"; transcript_biotype "protein_coding";
XI	sgd	exon	445273	446816	.	+	.	gene_id "YKR003W"; transcript_id "YKR003W_mRNA"; exon_number "1"; gene_source "sgd"; gene_biotype "protein_coding"; transcript_source "sgd"; transcript_biotype "protein_coding"; exon_id "YKR003W_mRNA-E1";
XI	sgd	CDS	445381	446724	.	+	0	gene_id "YKR003W"; transcript_id "YKR003W_mRNA"; exon_number "1"; gene_source "sgd"; gene_biotype "protein_coding"; transcript_source "sgd"; transcript_biotype "protein_coding"; protein_id "YKR003W";
XI	sgd	start_codon	445381	445383	.	+	0	gene_id "YKR003W"; transcript_id "YKR003W_mRNA"; exon_number "1"; gene_source "sgd"; gene_biotype "protein_coding"; transcript_source "sgd"; transcript_biotype "protein_coding";
XI	sgd	stop_codon	446725	446727	.	+	0	gene_id "YKR003W"; transcript_id "YKR003W_mRNA"; exon_number "1"; gene_source "sgd"; gene_biotype "protein_coding"; transcript_source "sgd"; transcript_biotype "protein_coding";
XI	sgd	gene	446799	448084	.	-	.	gene_id "YKR004C"; gene_name "ECM9"; gene_source "sgd"; gene_biotype "protein_coding";
XI	sgd	transcript	446799	448084	.	-	.	gene_id "YKR004C"; transcript_id "YKR004C_mRNA"; gene_name "ECM9"; gene_source "sgd"; gene_biotype "protein_coding"; transcript_source "sgd"; transcript_biotype "protein_coding";
XI	sgd	exon	447811	448084	.	-	.	gene_id "YKR004C"; transcript_id "YKR004C_mRNA"; exon_number "1"; gene_name "ECM9"; gene_source "sgd"; gene_biotype "protein_coding"; transcript_source "sgd"; transcript_biotype "protein_coding"; exon_id "YKR004C_mRNA-E1";
XI	sgd	CDS	447811	448036	.	-	0	gene_id "YKR004C"; transcript_id "YKR004C_mRNA"; exon_number "1"; gene_name "ECM9"; gene_source "sgd"; gene_biotype "protein_coding"; transcript_source "sgd"; transcript_biotype "protein_coding"; protein_id "YKR004C";
XI	sgd	start_codon	448034	448036	.	-	0	gene_id "YKR004C"; transcript_id "YKR004C_mRNA"; exon_number "1"; gene_name "ECM9"; gene_source "sgd"; gene_biotype "protein_coding"; transcript_source "sgd"; transcript_biotype "protein_coding";
XI	sgd	exon	446799	447706	.	-	.	gene_id "YKR004C"; transcript_id "YKR004C_mRNA"; exon_number "2"; gene_name "ECM9"; gene_source "sgd"; gene_biotype "protein_coding"; transcript_source "sgd"; transcript_biotype "protein_coding"; exon_id "YKR004C_mRNA-E2";
XI	sgd	CDS	446802	447706	.	-	2	gene_id "YKR004C"; transcript_id "YKR004C_mRNA"; exon_number "2"; gene_name "ECM9"; gene_source "sgd"; gene_biotype "protein_coding"; transcript_source "sgd"; transcript_biotype "protein_coding"; protein_id "YKR004C";
XI	sgd	stop_codon	446799	446801	.	-	0	gene_id "YKR004C"; transcript_id "YKR004C_mRNA"; exon_number "2"; gene_name "ECM9"; gene_source "sgd"; gene_biotype "protein_coding"; transcript_source "sgd"; transcript_biotype "protein_coding";
XI	sgd	gene	448521	450167	.	-	.	gene_id "YKR005C"; gene_source "sgd"; gene_biotype "protein_coding";
XI	sgd	transcript	448521	450167	.	-	.	gene_id "YKR005C"; transcript_id "YKR005C_mRNA"; gene_source "sgd"; gene_biotype "protein_coding"; transcript_source "sgd"; transcript_biotype "protein_coding";
XI	sgd	exon	450021	450167	.	-	.	gene_id "YKR005C"; transcript_id "YKR005C_mRNA"; exon_number "1"; gene_source "sgd"; gene_biotype "protein_coding"; transcript_source "sgd"; transcript_biotype "protein_coding"; exon_id "YKR005C_mRNA-E1";
XI	sgd	CDS	450021	450167	.	-	0	gene_id "YKR005C"; transcript_id "YKR005C_mRNA"; exon_number "1"; gene_source "sgd"; gene_biotype "protein_coding"; transcript_source "sgd"; transcript_biotype "protein_coding"; protein_id "YKR005C";
XI	sgd	start_codon	450165	450167	.	-	0	gene_id "YKR005C"; transcript_id "YKR005C_mRNA"; exon_number "1"; gene_source "sgd"; gene_biotype "protein_coding"; transcript_source "sgd"; transcript_biotype "protein_coding";
XI	sgd	exon	448521	449951	.	-	.	gene_id "YKR005C"; transcript_id "YKR005C_mRNA"; exon_number "2"; gene_source "sgd"; gene_biotype "protein_coding"; transcript_source "sgd"; transcript_biotype "protein_coding"; exon_id "YKR005C_mRNA-E2";
XI	sgd	CDS	448524	449951	.	-	0	gene_id "YKR005C"; transcript_id "YKR005C_mRNA"; exon_number "2"; gene_source "sgd"; gene_biotype "protein_coding"; transcript_source "sgd"; transcript_biotype "protein_coding"; protein_id "YKR005C";
XI	sgd	stop_codon	448521	448523	.	-	0	gene_id "YKR005C"; transcript_id "YKR005C_mRNA"; exon_number "2"; gene_source "sgd"; gene_biotype "protein_coding"; transcript_source "sgd"; transcript_biotype "protein_coding";
XI	sgd	gene	450327	451244	.	-	.	gene_id "YKR006C"; gene_name "MRPL13"; gene_source "sgd"; gene_biotype "protein_coding";
XI	sgd	transcript	450327	451244	.	-	.	gene_id "YKR006C"; transcript_id "YKR006C_mRNA"; gene_name "MRPL13"; gene_source "sgd"; gene_biotype "protein_coding"; transcript_source "sgd"; transcript_biotype "protein_coding";
XI	sgd	exon	450327	451244	.	-	.	gene_id "YKR006C"; transcript_id "YKR006C_mRNA"; exon_number "1"; gene_name "MRPL13"; gene_source "sgd"; gene_biotype "protein_coding"; transcript_source "sgd"; transcript_biotype "protein_coding"; exon_id "YKR006C_mRNA-E1";
XI	sgd	CDS	450426	451217	.	-	0	gene_id "YKR006C"; transcript_id "YKR006C_mRNA"; exon_number "1"; gene_name "MRPL13"; gene_source "sgd"; gene_biotype "protein_coding"; transcript_source "sgd"; transcript_biotype "protein_coding"; protein_id "YKR006C";
XI	sgd	start_codon	451215	451217	.	-	0	gene_id "YKR006C"; transcript_id "YKR006C_mRNA"; exon_number "1"; gene_name "MRPL13"; gene_source "sgd"; gene_biotype "protein_coding"; transcript_source "sgd"; transcript_biotype "protein_coding";
XI	sgd	stop_codon	450423	450425	.	-	0	gene_id "YKR006C"; transcript_id "YKR006C_mRNA"; exon_number "1"; gene_name "MRPL13"; gene_source "sgd"; gene_biotype "protein_coding"; transcript_source "sgd"; transcript_biotype "protein_coding";
XI	sgd	gene	451394	452079	.	+	.	gene_id "YKR007W"; gene_name "MEH1"; gene_source "sgd"; gene_biotype "protein_coding";
XI	sgd	transcript	451394	452079	.	+	.	gene_id "YKR007W"; transcript_id "YKR007W_mRNA"; gene_name "MEH1"; gene_source "sgd"; gene_biotype "protein_coding"; transcript_source "sgd"; transcript_biotype "protein_coding";
XI	sgd	exon	451394	452079	.	+	.	gene_id "YKR007W"; transcript_id "YKR007W_mRNA"; exon_number "1"; gene_name "MEH1"; gene_source "sgd"; gene_biotype "protein_coding"; transcript_source "sgd"; transcript_biotype "protein_coding"; exon_id "YKR007W_mRNA-E1";
XI	sgd	CDS	451434	451985	.	+	0	gene_id "YKR007W"; transcript_id "YKR007W_mRNA"; exon_number "1"; gene_name "MEH1"; gene_source "sgd"; gene_biotype "protein_coding"; transcript_source "sgd"; transcript_biotype "protein_coding"; protein_id "YKR007W";
XI	sgd	start_codon	451434	451436	.	+	0	gene_id "YKR007W"; transcript_id "YKR007W_mRNA"; exon_number "1"; gene_name "MEH1"; gene_source "sgd"; gene_biotype "protein_coding"; transcript_source "sgd"; transcript_biotype "protein_coding";
XI	sgd	stop_codon	451986	451988	.	+	0	gene_id "YKR007W"; transcript_id "YKR007W_mRNA"; exon_number "1"; gene_name "MEH1"; gene_source "sgd"; gene_biotype "protein_coding"; transcript_source "sgd"; transcript_biotype "protein_coding";
XI	sgd	gene	452169	454203	.	+	.	gene_id "YKR008W"; gene_source "sgd"; gene_biotype "protein_coding";
XI	sgd	transcript	452169	454203	.	+	.	gene_id "YKR008W"; transcript_id "YKR008W_mRNA"; gene_source "sgd"; gene_biotype "protein_coding"; transcript_source "sgd"; transcript_biotype "protein_coding";
XI	sgd	exon	452169	454203	.	+	.	gene_id "YKR008W"; transcript_id "YKR008W_mRNA"; exon_number "1"; gene_source "sgd"; gene_biotype "protein_coding"; transcript_source "sgd"; transcript_biotype "protein_coding"; exon_id "YKR008W_mRNA-E1";
XI	sgd	CDS	452201	454075	.	+	0	gene_id "YKR008W"; transcript_id "YKR008W_mRNA"; exon_number "1"; gene_source "sgd"; gene_biotype "protein_coding"; transcript_source "sgd"; transcript_biotype "protein_coding"; protein_id "YKR008W";
XI	sgd	start_codon	452201	452203	.	+	0	gene_id "YKR008W"; transcript_id "YKR008W_mRNA"; exon_number "1"; gene_source "sgd"; gene_biotype "protein_coding"; transcript_source "sgd"; transcript_biotype "protein_coding";
XI	sgd	stop_codon	454076	454078	.	+	0	gene_id "YKR008W"; transcript_id "YKR008W_mRNA"; exon_number "1"; gene_source "sgd"; gene_biotype "protein_coding"; transcript_source "sgd"; transcript_biotype "protein_coding";
XI	sgd	gene	454217	457054	.	-	.	gene_id "YKR009C"; gene_name "FOX2"; gene_source "sgd"; gene_biotype "protein_coding";
XI	sgd	transcript	454217	457054	.	-	.	gene_id "YKR009C"; transcript_id "YKR009C_mRNA"; gene_name "FOX2"; gene_source "sgd"; gene_biotype "protein_coding"; transcript_source "sgd"; transcript_biotype "protein_coding";
XI	sgd	exon	454217	457054	.	-	.	gene_id "YKR009C"; transcript_id "YKR009C_mRNA"; exon_number "1"; gene_name "FOX2"; gene_source "sgd"; gene_biotype "protein_coding"; transcript_source "sgd"; transcript_biotype "protein_coding"; exon_id "YKR009C_mRNA-E1";
XI	sgd	CDS	454355	457054	.	-	0	gene_id "YKR009C"; transcript_id "YKR009C_mRNA"; exon_number "1"; gene_name "FOX2"; gene_source "sgd"; gene_biotype "protein_coding"; transcript_source "sgd"; transcript_biotype "protein_coding"; protein_id "YKR009C";
XI	sgd	start_codon	457052	457054	.	-	0	gene_id "YKR009C"; transcript_id "YKR009C_mRNA"; exon_number "1"; gene_name "FOX2"; gene_source "sgd"; gene_biotype "protein_coding"; transcript_source "sgd"; transcript_biotype "protein_coding";
XI	sgd	stop_codon	454352	454354	.	-	0	gene_id "YKR009C"; transcript_id "YKR009C_mRNA"; exon_number "1"; gene_name "FOX2"; gene_source "sgd"; gene_biotype "protein_coding"; transcript_source "sgd"; transcript_biotype "protein_coding";
XI	sgd	gene	458924	461239	.	-	.	gene_id "YKR010C"; gene_source "sgd"; gene_biotype "protein_coding";
XI	sgd	transcript	458924	461239	.	-	.	gene_id "YKR010C"; transcript_id "YKR010C_mRNA"; gene_source "sgd"; gene_biotype "protein_coding"; transcript_source "sgd"; transcript_biotype "protein_coding";
XI	sgd	exon	458924	461239	.	-	.	gene_id "YKR010C"; transcript_id "YKR010C_mRNA"; exon_number "1"; gene_source "sgd"; gene_biotype "protein_coding"; transcript_source "sgd"; transcript_biotype "protein_coding"; exon_id "YKR010C_mRNA-E1";
XI	sgd	CDS	458927	461239	.	-	0	gene_id "YKR010C"; transcript_id "YKR010C_mRNA"; exon_number "1"; gene_source "sgd"; gene_biotype "protein_coding"; transcript_source "sgd"; transcript_biotype "protein_coding"; protein_id "YKR010C";
XI	sgd	start_codon	461237	461239	.	-	0	gene_id "YKR010C"; transcript_id "YKR010C_mRNA"; exon_number "1"; gene_source "sgd"; gene_biotype "protein_coding"; transcript_source "sgd"; transcript_biotype "protein_coding";
XI	sgd	stop_codon	458924	458926	.	-	0	gene_id "YKR010C"; transcript_id "YKR010C_mRNA"; exon_number "1"; gene_source "sgd"; gene_biotype "protein_coding"; transcript_source "sgd"; transcript_biotype "protein_coding";
XI	sgd	gene	461635	462696	.	-	.	gene_id "YKR011C"; gene_name "YKR011C"; gene_source "sgd"; gene_biotype "protein_coding";
XI	sgd	transcript	461635	462696	.	-	.	gene_id "YKR011C"; transcript_id "YKR011C_mRNA"; gene_name "YKR011C"; gene_source "sgd"; gene_biotype "protein_coding"; transcript_source "sgd"; transcript_biotype "protein_coding";
XI	sgd	exon	461635	462696	.	-	.	gene_id "YKR011C"; transcript_id "YKR011C_mRNA"; exon_number "1"; gene_name "YKR011C"; gene_source "sgd"; gene_biotype "protein_coding"; transcript_source "sgd"; transcript_biotype "protein_coding"; exon_id "YKR011C_mRNA-E1";
XI	sgd	CDS	461638	462696	.	-	0	gene_id "YKR011C"; transcript_id "YKR011C_mRNA"; exon_number "1"; gene_name "YKR011C"; gene_source "sgd"; gene_biotype "protein_coding"; transcript_source "sgd"; transcript_biotype "protein_coding"; protein_id "YKR011C";
XI	sgd	start_codon	462694	462696	.	-	0	gene_id "YKR011C"; transcript_id "YKR011C_mRNA"; exon_number "1"; gene_name "YKR011C"; gene_source "sgd"; gene_biotype "protein_coding"; transcript_source "sgd"; transcript_biotype "protein_coding";
XI	sgd	stop_codon	461635	461637	.	-	0	gene_id "YKR011C"; transcript_id "YKR011C_mRNA"; exon_number "1"; gene_name "YKR011C"; gene_source "sgd"; gene_biotype "protein_coding"; transcript_source "sgd"; transcript_biotype "protein_coding";
XI	sgd	gene	463899	465163	.	+	.	gene_id "YKR013W"; gene_name "PRY2"; gene_source "sgd"; gene_biotype "protein_coding";
XI	sgd	transcript	463899	465163	.	+	.	gene_id "YKR013W"; transcript_id "YKR013W_mRNA"; gene_name "PRY2"; gene_source "sgd"; gene_biotype "protein_coding"; transcript_source "sgd"; transcript_biotype "protein_coding";
XI	sgd	exon	463899	465163	.	+	.	gene_id "YKR013W"; transcript_id "YKR013W_mRNA"; exon_number "1"; gene_name "PRY2"; gene_source "sgd"; gene_biotype "protein_coding"; transcript_source "sgd"; transcript_biotype "protein_coding"; exon_id "YKR013W_mRNA-E1";
XI	sgd	CDS	463959	464945	.	+	0	gene_id "YKR013W"; transcript_id "YKR013W_mRNA"; exon_number "1"; gene_name "PRY2"; gene_source "sgd"; gene_biotype "protein_coding"; transcript_source "sgd"; transcript_biotype "protein_coding"; protein_id "YKR013W";
XI	sgd	start_codon	463959	463961	.	+	0	gene_id "YKR013W"; transcript_id "YKR013W_mRNA"; exon_number "1"; gene_name "PRY2"; gene_source "sgd"; gene_biotype "protein_coding"; transcript_source "sgd"; transcript_biotype "protein_coding";
XI	sgd	stop_codon	464946	464948	.	+	0	gene_id "YKR013W"; transcript_id "YKR013W_mRNA"; exon_number "1"; gene_name "PRY2"; gene_source "sgd"; gene_biotype "protein_coding"; transcript_source "sgd"; transcript_biotype "protein_coding";
XI	sgd	gene	465272	466223	.	-	.	gene_id "YKR014C"; gene_source "sgd"; gene_biotype "protein_coding";
XI	sgd	transcript	465272	466223	.	-	.	gene_id "YKR014C"; transcript_id "YKR014C_mRNA"; gene_source "sgd"; gene_biotype "protein_coding"; transcript_source "sgd"; transcript_biotype "protein_coding";
XI	sgd	exon	465272	466223	.	-	.	gene_id "YKR014C"; transcript_id "YKR014C_mRNA"; exon_number "1"; gene_source "sgd"; gene_biotype "protein_coding"; transcript_source "sgd"; transcript_biotype "protein_coding"; exon_id "YKR014C_mRNA-E1";
XI	sgd	CDS	465370	466071	.	-	0	gene_id "YKR014C"; transcript_id "YKR014C_mRNA"; exon_number "1"; gene_source "sgd"; gene_biotype "protein_coding"; transcript_source "sgd"; transcript_biotype "protein_coding"; protein_id "YKR014C";
XI	sgd	start_codon	466069	466071	.	-	0	gene_id "YKR014C"; transcript_id "YKR014C_mRNA"; exon_number "1"; gene_source "sgd"; gene_biotype "protein_coding"; transcript_source "sgd"; transcript_biotype "protein_coding";
XI	sgd	stop_codon	465367	465369	.	-	0	gene_id "YKR014C"; transcript_id "YKR014C_mRNA"; exon_number "1"; gene_source "sgd"; gene_biotype "protein_coding"; transcript_source "sgd"; transcript_biotype "protein_coding";
XI	sgd	gene	466961	468667	.	-	.	gene_id "YKR015C"; gene_source "sgd"; gene_biotype "protein_coding";
XI	sgd	transcript	466961	468667	.	-	.	gene_id "YKR015C"; transcript_id "YKR015C_mRNA"; gene_source "sgd"; gene_biotype "protein_coding"; transcript_source "sgd"; transcript_biotype "protein_coding";
XI	sgd	exon	466961	468667	.	-	.	gene_id "YKR015C"; transcript_id "YKR015C_mRNA"; exon_number "1"; gene_source "sgd"; gene_biotype "protein_coding"; transcript_source "sgd"; transcript_biotype "protein_coding"; exon_id "YKR015C_mRNA-E1";
XI	sgd	CDS	466964	468667	.	-	0	gene_id "YKR015C"; transcript_id "YKR015C_mRNA"; exon_number "1"; gene_source "sgd"; gene_biotype "protein_coding"; transcript_source "sgd"; transcript_biotype "protein_coding"; protein_id "YKR015C";
XI	sgd	start_codon	468665	468667	.	-	0	gene_id "YKR015C"; transcript_id "YKR015C_mRNA"; exon_number "1"; gene_source "sgd"; gene_biotype "protein_coding"; transcript_source "sgd"; transcript_biotype "protein_coding";
XI	sgd	stop_codon	466961	466963	.	-	0	gene_id "YKR015C"; transcript_id "YKR015C_mRNA"; exon_number "1"; gene_source "sgd"; gene_biotype "protein_coding"; transcript_source "sgd"; transcript_biotype "protein_coding";
XI	sgd	gene	469656	471615	.	+	.	gene_id "YKR016W"; gene_name "FCJ1"; gene_source "sgd"; gene_biotype "protein_coding";
XI	sgd	transcript	469656	471615	.	+	.	gene_id "YKR016W"; transcript_id "YKR016W_mRNA"; gene_name "FCJ1"; gene_source "sgd"; gene_biotype "protein_coding"; transcript_source "sgd"; transcript_biotype "protein_coding";
XI	sgd	exon	469656	471615	.	+	.	gene_id "YKR016W"; transcript_id "YKR016W_mRNA"; exon_number "1"; gene_name "FCJ1"; gene_source "sgd"; gene_biotype "protein_coding"; transcript_source "sgd"; transcript_biotype "protein_coding"; exon_id "YKR016W_mRNA-E1";
XI	sgd	CDS	469717	471336	.	+	0	gene_id "YKR016W"; transcript_id "YKR016W_mRNA"; exon_number "1"; gene_name "FCJ1"; gene_source "sgd"; gene_biotype "protein_coding"; transcript_source "sgd"; transcript_biotype "protein_coding"; protein_id "YKR016W";
XI	sgd	start_codon	469717	469719	.	+	0	gene_id "YKR016W"; transcript_id "YKR016W_mRNA"; exon_number "1"; gene_name "FCJ1"; gene_source "sgd"; gene_biotype "protein_coding"; transcript_source "sgd"; transcript_biotype "protein_coding";
XI	sgd	stop_codon	471337	471339	.	+	0	gene_id "YKR016W"; transcript_id "YKR016W_mRNA"; exon_number "1"; gene_name "FCJ1"; gene_source "sgd"; gene_biotype "protein_coding"; transcript_source "sgd"; transcript_biotype "protein_coding";
XI	sgd	gene	471694	473349	.	-	.	gene_id "YKR017C"; gene_source "sgd"; gene_biotype "protein_coding";
XI	sgd	transcript	471694	473349	.	-	.	gene_id "YKR017C"; transcript_id "YKR017C_mRNA"; gene_source "sgd"; gene_biotype "protein_coding"; transcript_source "sgd"; transcript_biotype "protein_coding";
XI	sgd	exon	471694	473349	.	-	.	gene_id "YKR017C"; transcript_id "YKR017C_mRNA"; exon_number "1"; gene_source "sgd"; gene_biotype "protein_coding"; transcript_source "sgd"; transcript_biotype "protein_coding"; exon_id "YKR017C_mRNA-E1";
XI	sgd	CDS	471697	473349	.	-	0	gene_id "YKR017C"; transcript_id "YKR017C_mRNA"; exon_number "1"; gene_source "sgd"; gene_biotype "protein_coding"; transcript_source "sgd"; transcript_biotype "protein_coding"; protein_id "YKR017C";
XI	sgd	start_codon	473347	473349	.	-	0	gene_id "YKR017C"; transcript_id "YKR017C_mRNA"; exon_number "1"; gene_source "sgd"; gene_biotype "protein_coding"; transcript_source "sgd"; transcript_biotype "protein_coding";
XI	sgd	stop_codon	471694	471696	.	-	0	gene_id "YKR017C"; transcript_id "YKR017C_mRNA"; exon_number "1"; gene_source "sgd"; gene_biotype "protein_coding"; transcript_source "sgd"; transcript_biotype "protein_coding";
XI	sgd	gene	473382	475952	.	-	.	gene_id "YKR018C"; gene_source "sgd"; gene_biotype "protein_coding";
XI	sgd	transcript	473382	475952	.	-	.	gene_id "YKR018C"; transcript_id "YKR018C_mRNA"; gene_source "sgd"; gene_biotype "protein_coding"; transcript_source "sgd"; transcript_biotype "protein_coding";
XI	sgd	exon	473382	475952	.	-	.	gene_id "YKR018C"; transcript_id "YKR018C_mRNA"; exon_number "1"; gene_source "sgd"; gene_biotype "protein_coding"; transcript_source "sgd"; transcript_biotype "protein_coding"; exon_id "YKR018C_mRNA-E1";
XI	sgd	CDS	473726	475900	.	-	0	gene_id "YKR018C"; transcript_id "YKR018C_mRNA"; exon_number "1"; gene_source "sgd"; gene_biotype "protein_coding"; transcript_source "sgd"; transcript_biotype "protein_coding"; protein_id "YKR018C";
XI	sgd	start_codon	475898	475900	.	-	0	gene_id "YKR018C"; transcript_id "YKR018C_mRNA"; exon_number "1"; gene_source "sgd"; gene_biotype "protein_coding"; transcript_source "sgd"; transcript_biotype "protein_coding";
XI	sgd	stop_codon	473723	473725	.	-	0	gene_id "YKR018C"; transcript_id "YKR018C_mRNA"; exon_number "1"; gene_source "sgd"; gene_biotype "protein_coding"; transcript_source "sgd"; transcript_biotype "protein_coding";
XI	sgd	gene	476216	478063	.	-	.	gene_id "YKR019C"; gene_source "sgd"; gene_biotype "protein_coding";
XI	sgd	transcript	476216	478063	.	-	.	gene_id "YKR019C"; transcript_id "YKR019C_mRNA"; gene_source "sgd"; gene_biotype "protein_coding"; transcript_source "sgd"; transcript_biotype "protein_coding";
XI	sgd	exon	476216	478063	.	-	.	gene_id "YKR019C"; transcript_id "YKR019C_mRNA"; exon_number "1"; gene_source "sgd"; gene_biotype "protein_coding"; transcript_source "sgd"; transcript_biotype "protein_coding"; exon_id "YKR019C_mRNA-E1";
XI	sgd	CDS	476219	478063	.	-	0	gene_id "YKR019C"; transcript_id "YKR019C_mRNA"; exon_number "1"; gene_source "sgd"; gene_biotype "protein_coding"; transcript_source "sgd"; transcript_biotype "protein_coding"; protein_id "YKR019C";
XI	sgd	start_codon	478061	478063	.	-	0	gene_id "YKR019C"; transcript_id "YKR019C_mRNA"; exon_number "1"; gene_source "sgd"; gene_biotype "protein_coding"; transcript_source "sgd"; transcript_biotype "protein_coding";
XI	sgd	stop_codon	476216	476218	.	-	0	gene_id "YKR019C"; transcript_id "YKR019C_mRNA"; exon_number "1"; gene_source "sgd"; gene_biotype "protein_coding"; transcript_source "sgd"; transcript_biotype "protein_coding";
XI	sgd	gene	478321	479069	.	+	.	gene_id "YKR020W"; gene_name "VPS51"; gene_source "sgd"; gene_biotype "protein_coding";
XI	sgd	transcript	478321	479069	.	+	.	gene_id "YKR020W"; transcript_id "YKR020W_mRNA"; gene_name "VPS51"; gene_source "sgd"; gene_biotype "protein_coding"; transcript_source "sgd"; transcript_biotype "protein_coding";
XI	sgd	exon	478321	479069	.	+	.	gene_id "YKR020W"; transcript_id "YKR020W_mRNA"; exon_number "1"; gene_name "VPS51"; gene_source "sgd"; gene_biotype "protein_coding"; transcript_source "sgd"; transcript_biotype "protein_coding"; exon_id "YKR020W_mRNA-E1";
XI	sgd	CDS	478338	478829	.	+	0	gene_id "YKR020W"; transcript_id "YKR020W_mRNA"; exon_number "1"; gene_name "VPS51"; gene_source "sgd"; gene_biotype "protein_coding"; transcript_source "sgd"; transcript_biotype "protein_coding"; protein_id "YKR020W";
XI	sgd	start_codon	478338	478340	.	+	0	gene_id "YKR020W"; transcript_id "YKR020W_mRNA"; exon_number "1"; gene_name "VPS51"; gene_source "sgd"; gene_biotype "protein_coding"; transcript_source "sgd"; transcript_biotype "protein_coding";
XI	sgd	stop_codon	478830	478832	.	+	0	gene_id "YKR020W"; transcript_id "YKR020W_mRNA"; exon_number "1"; gene_name "VPS51"; gene_source "sgd"; gene_biotype "protein_coding"; transcript_source "sgd"; transcript_biotype "protein_coding";
XI	sgd	gene	479234	481981	.	+	.	gene_id "YKR021W"; gene_name "ALY1"; gene_source "sgd"; gene_biotype "protein_coding";
XI	sgd	transcript	479234	481981	.	+	.	gene_id "YKR021W"; transcript_id "YKR021W_mRNA"; gene_name "ALY1"; gene_source "sgd"; gene_biotype "protein_coding"; transcript_source "sgd"; transcript_biotype "protein_coding";
XI	sgd	exon	479234	481981	.	+	.	gene_id "YKR021W"; transcript_id "YKR021W_mRNA"; exon_number "1"; gene_name "ALY1"; gene_source "sgd"; gene_biotype "protein_coding"; transcript_source "sgd"; transcript_biotype "protein_coding"; exon_id "YKR021W_mRNA-E1";
XI	sgd	CDS	479234	481978	.	+	0	gene_id "YKR021W"; transcript_id "YKR021W_mRNA"; exon_number "1"; gene_name "ALY1"; gene_source "sgd"; gene_biotype "protein_coding"; transcript_source "sgd"; transcript_biotype "protein_coding"; protein_id "YKR021W";
XI	sgd	start_codon	479234	479236	.	+	0	gene_id "YKR021W"; transcript_id "YKR021W_mRNA"; exon_number "1"; gene_name "ALY1"; gene_source "sgd"; gene_biotype "protein_coding"; transcript_source "sgd"; transcript_biotype "protein_coding";
XI	sgd	stop_codon	481979	481981	.	+	0	gene_id "YKR021W"; transcript_id "YKR021W_mRNA"; exon_number "1"; gene_name "ALY1"; gene_source "sgd"; gene_biotype "protein_coding"; transcript_source "sgd"; transcript_biotype "protein_coding";
XI	sgd	gene	482047	483195	.	-	.	gene_id "YKR022C"; gene_source "sgd"; gene_biotype "protein_coding";
XI	sgd	transcript	482047	483195	.	-	.	gene_id "YKR022C"; transcript_id "YKR022C_mRNA"; gene_source "sgd"; gene_biotype "protein_coding"; transcript_source "sgd"; transcript_biotype "protein_coding";
XI	sgd	exon	482047	483195	.	-	.	gene_id "YKR022C"; transcript_id "YKR022C_mRNA"; exon_number "1"; gene_source "sgd"; gene_biotype "protein_coding"; transcript_source "sgd"; transcript_biotype "protein_coding"; exon_id "YKR022C_mRNA-E1";
XI	sgd	CDS	482174	483139	.	-	0	gene_id "YKR022C"; transcript_id "YKR022C_mRNA"; exon_number "1"; gene_source "sgd"; gene_biotype "protein_coding"; transcript_source "sgd"; transcript_biotype "protein_coding"; protein_id "YKR022C";
XI	sgd	start_codon	483137	483139	.	-	0	gene_id "YKR022C"; transcript_id "YKR022C_mRNA"; exon_number "1"; gene_source "sgd"; gene_biotype "protein_coding"; transcript_source "sgd"; transcript_biotype "protein_coding";
XI	sgd	stop_codon	482171	482173	.	-	0	gene_id "YKR022C"; transcript_id "YKR022C_mRNA"; exon_number "1"; gene_source "sgd"; gene_biotype "protein_coding"; transcript_source "sgd"; transcript_biotype "protein_coding";
XI	sgd	gene	483419	485011	.	+	.	gene_id "YKR023W"; gene_source "sgd"; gene_biotype "protein_coding";
XI	sgd	transcript	483419	485011	.	+	.	gene_id "YKR023W"; transcript_id "YKR023W_mRNA"; gene_source "sgd"; gene_biotype "protein_coding"; transcript_source "sgd"; transcript_biotype "protein_coding";
XI	sgd	exon	483419	485011	.	+	.	gene_id "YKR023W"; transcript_id "YKR023W_mRNA"; exon_number "1"; gene_source "sgd"; gene_biotype "protein_coding"; transcript_source "sgd"; transcript_biotype "protein_coding"; exon_id "YKR023W_mRNA-E1";
XI	sgd	CDS	483419	485008	.	+	0	gene_id "YKR023W"; transcript_id "YKR023W_mRNA"; exon_number "1"; gene_source "sgd"; gene_biotype "protein_coding"; transcript_source "sgd"; transcript_biotype "protein_coding"; protein_id "YKR023W";
XI	sgd	start_codon	483419	483421	.	+	0	gene_id "YKR023W"; transcript_id "YKR023W_mRNA"; exon_number "1"; gene_source "sgd"; gene_biotype "protein_coding"; transcript_source "sgd"; transcript_biotype "protein_coding";
XI	sgd	stop_codon	485009	485011	.	+	0	gene_id "YKR023W"; transcript_id "YKR023W_mRNA"; exon_number "1"; gene_source "sgd"; gene_biotype "protein_coding"; transcript_source "sgd"; transcript_biotype "protein_coding";
XI	sgd	gene	485010	487407	.	-	.	gene_id "YKR024C"; gene_source "sgd"; gene_biotype "protein_coding";
XI	sgd	transcript	485010	487407	.	-	.	gene_id "YKR024C"; transcript_id "YKR024C_mRNA"; gene_source "sgd"; gene_biotype "protein_coding"; transcript_source "sgd"; transcript_biotype "protein_coding";
XI	sgd	exon	485010	487407	.	-	.	gene_id "YKR024C"; transcript_id "YKR024C_mRNA"; exon_number "1"; gene_source "sgd"; gene_biotype "protein_coding"; transcript_source "sgd"; transcript_biotype "protein_coding"; exon_id "YKR024C_mRNA-E1";
XI	sgd	CDS	485147	487372	.	-	0	gene_id "YKR024C"; transcript_id "YKR024C_mRNA"; exon_number "1"; gene_source "sgd"; gene_biotype "protein_coding"; transcript_source "sgd"; transcript_biotype "protein_coding"; protein_id "YKR024C";
XI	sgd	start_codon	487370	487372	.	-	0	gene_id "YKR024C"; transcript_id "YKR024C_mRNA"; exon_number "1"; gene_source "sgd"; gene_biotype "protein_coding"; transcript_source "sgd"; transcript_biotype "protein_coding";
XI	sgd	stop_codon	485144	485146	.	-	0	gene_id "YKR024C"; transcript_id "YKR024C_mRNA"; exon_number "1"; gene_source "sgd"; gene_biotype "protein_coding"; transcript_source "sgd"; transcript_biotype "protein_coding";
XI	sgd	gene	487720	488725	.	+	.	gene_id "YKR025W"; gene_name "RPC37"; gene_source "sgd"; gene_biotype "protein_coding";
XI	sgd	transcript	487720	488725	.	+	.	gene_id "YKR025W"; transcript_id "YKR025W_mRNA"; gene_name "RPC37"; gene_source "sgd"; gene_biotype "protein_coding"; transcript_source "sgd"; transcript_biotype "protein_coding";
XI	sgd	exon	487720	488725	.	+	.	gene_id "YKR025W"; transcript_id "YKR025W_mRNA"; exon_number "1"; gene_name "RPC37"; gene_source "sgd"; gene_biotype "protein_coding"; transcript_source "sgd"; transcript_biotype "protein_coding"; exon_id "YKR025W_mRNA-E1";
XI	sgd	CDS	487770	488615	.	+	0	gene_id "YKR025W"; transcript_id "YKR025W_mRNA"; exon_number "1"; gene_name "RPC37"; gene_source "sgd"; gene_biotype "protein_coding"; transcript_source "sgd"; transcript_biotype "protein_coding"; protein_id "YKR025W";
XI	sgd	start_codon	487770	487772	.	+	0	gene_id "YKR025W"; transcript_id "YKR025W_mRNA"; exon_number "1"; gene_name "RPC37"; gene_source "sgd"; gene_biotype "protein_coding"; transcript_source "sgd"; transcript_biotype "protein_coding";
XI	sgd	stop_codon	488616	488618	.	+	0	gene_id "YKR025W"; transcript_id "YKR025W_mRNA"; exon_number "1"; gene_name "RPC37"; gene_source "sgd"; gene_biotype "protein_coding"; transcript_source "sgd"; transcript_biotype "protein_coding";
XI	sgd	gene	488553	489761	.	-	.	gene_id "YKR026C"; gene_name "GCN3"; gene_source "sgd"; gene_biotype "protein_coding";
XI	sgd	transcript	488553	489761	.	-	.	gene_id "YKR026C"; transcript_id "YKR026C_mRNA"; gene_name "GCN3"; gene_source "sgd"; gene_biotype "protein_coding"; transcript_source "sgd"; transcript_biotype "protein_coding";
XI	sgd	exon	488553	489761	.	-	.	gene_id "YKR026C"; transcript_id "YKR026C_mRNA"; exon_number "1"; gene_name "GCN3"; gene_source "sgd"; gene_biotype "protein_coding"; transcript_source "sgd"; transcript_biotype "protein_coding"; exon_id "YKR026C_mRNA-E1";
XI	sgd	CDS	488741	489655	.	-	0	gene_id "YKR026C"; transcript_id "YKR026C_mRNA"; exon_number "1"; gene_name "GCN3"; gene_source "sgd"; gene_biotype "protein_coding"; transcript_source "sgd"; transcript_biotype "protein_coding"; protein_id "YKR026C";
XI	sgd	start_codon	489653	489655	.	-	0	gene_id "YKR026C"; transcript_id "YKR026C_mRNA"; exon_number "1"; gene_name "GCN3"; gene_source "sgd"; gene_biotype "protein_coding"; transcript_source "sgd"; transcript_biotype "protein_coding";
XI	sgd	stop_codon	488738	488740	.	-	0	gene_id "YKR026C"; transcript_id "YKR026C_mRNA"; exon_number "1"; gene_name "GCN3"; gene_source "sgd"; gene_biotype "protein_coding"; transcript_source "sgd"; transcript_biotype "protein_coding";
XI	sgd	gene	491265	493740	.	+	.	gene_id "YKR027W"; gene_name "BCH2"; gene_source "sgd"; gene_biotype "protein_coding";
XI	sgd	transcript	491265	493740	.	+	.	gene_id "YKR027W"; transcript_id "YKR027W_mRNA"; gene_name "BCH2"; gene_source "sgd"; gene_biotype "protein_coding"; transcript_source "sgd"; transcript_biotype "protein_coding";
XI	sgd	exon	491265	493740	.	+	.	gene_id "YKR027W"; transcript_id "YKR027W_mRNA"; exon_number "1"; gene_name "BCH2"; gene_source "sgd"; gene_biotype "protein_coding"; transcript_source "sgd"; transcript_biotype "protein_coding"; exon_id "YKR027W_mRNA-E1";
XI	sgd	CDS	491364	493658	.	+	0	gene_id "YKR027W"; transcript_id "YKR027W_mRNA"; exon_number "1"; gene_name "BCH2"; gene_source "sgd"; gene_biotype "protein_coding"; transcript_source "sgd"; transcript_biotype "protein_coding"; protein_id "YKR027W";
XI	sgd	start_codon	491364	491366	.	+	0	gene_id "YKR027W"; transcript_id "YKR027W_mRNA"; exon_number "1"; gene_name "BCH2"; gene_source "sgd"; gene_biotype "protein_coding"; transcript_source "sgd"; transcript_biotype "protein_coding";
XI	sgd	stop_codon	493659	493661	.	+	0	gene_id "YKR027W"; transcript_id "YKR027W_mRNA"; exon_number "1"; gene_name "BCH2"; gene_source "sgd"; gene_biotype "protein_coding"; transcript_source "sgd"; transcript_biotype "protein_coding";
XI	sgd	gene	494257	497358	.	+	.	gene_id "YKR028W"; gene_source "sgd"; gene_biotype "protein_coding";
XI	sgd	transcript	494257	497358	.	+	.	gene_id "YKR028W"; transcript_id "YKR028W_mRNA"; gene_source "sgd"; gene_biotype "protein_coding"; transcript_source "sgd"; transcript_biotype "protein_coding";
XI	sgd	exon	494257	497358	.	+	.	gene_id "YKR028W"; transcript_id "YKR028W_mRNA"; exon_number "1"; gene_source "sgd"; gene_biotype "protein_coding"; transcript_source "sgd"; transcript_biotype "protein_coding"; exon_id "YKR028W_mRNA-E1";
XI	sgd	CDS	494257	497355	.	+	0	gene_id "YKR028W"; transcript_id "YKR028W_mRNA"; exon_number "1"; gene_source "sgd"; gene_biotype "protein_coding"; transcript_source "sgd"; transcript_biotype "protein_coding"; protein_id "YKR028W";
XI	sgd	start_codon	494257	494259	.	+	0	gene_id "YKR028W"; transcript_id "YKR028W_mRNA"; exon_number "1"; gene_source "sgd"; gene_biotype "protein_coding"; transcript_source "sgd"; transcript_biotype "protein_coding";
XI	sgd	stop_codon	497356	497358	.	+	0	gene_id "YKR028W"; transcript_id "YKR028W_mRNA"; exon_number "1"; gene_source "sgd"; gene_biotype "protein_coding"; transcript_source "sgd"; transcript_biotype "protein_coding";
XI	sgd	gene	497471	499838	.	-	.	gene_id "YKR029C"; gene_source "sgd"; gene_biotype "protein_coding";
XI	sgd	transcript	497471	499838	.	-	.	gene_id "YKR029C"; transcript_id "YKR029C_mRNA"; gene_source "sgd"; gene_biotype "protein_coding"; transcript_source "sgd"; transcript_biotype "protein_coding";
XI	sgd	exon	497471	499838	.	-	.	gene_id "YKR029C"; transcript_id "YKR029C_mRNA"; exon_number "1"; gene_source "sgd"; gene_biotype "protein_coding"; transcript_source "sgd"; transcript_biotype "protein_coding"; exon_id "YKR029C_mRNA-E1";
XI	sgd	CDS	497581	499833	.	-	0	gene_id "YKR029C"; transcript_id "YKR029C_mRNA"; exon_number "1"; gene_source "sgd"; gene_biotype "protein_coding"; transcript_source "sgd"; transcript_biotype "protein_coding"; protein_id "YKR029C";
XI	sgd	start_codon	499831	499833	.	-	0	gene_id "YKR029C"; transcript_id "YKR029C_mRNA"; exon_number "1"; gene_source "sgd"; gene_biotype "protein_coding"; transcript_source "sgd"; transcript_biotype "protein_coding";
XI	sgd	stop_codon	497578	497580	.	-	0	gene_id "YKR029C"; transcript_id "YKR029C_mRNA"; exon_number "1"; gene_source "sgd"; gene_biotype "protein_coding"; transcript_source "sgd"; transcript_biotype "protein_coding";
XI	sgd	gene	500212	501238	.	+	.	gene_id "YKR030W"; gene_name "GMH1"; gene_source "sgd"; gene_biotype "protein_coding";
XI	sgd	transcript	500212	501238	.	+	.	gene_id "YKR030W"; transcript_id "YKR030W_mRNA"; gene_name "GMH1"; gene_source "sgd"; gene_biotype "protein_coding"; transcript_source "sgd"; transcript_biotype "protein_coding";
XI	sgd	exon	500212	501238	.	+	.	gene_id "YKR030W"; transcript_id "YKR030W_mRNA"; exon_number "1"; gene_name "GMH1"; gene_source "sgd"; gene_biotype "protein_coding"; transcript_source "sgd"; transcript_biotype "protein_coding"; exon_id "YKR030W_mRNA-E1";
XI	sgd	CDS	500282	501100	.	+	0	gene_id "YKR030W"; transcript_id "YKR030W_mRNA"; exon_number "1"; gene_name "GMH1"; gene_source "sgd"; gene_biotype "protein_coding"; transcript_source "sgd"; transcript_biotype "protein_coding"; protein_id "YKR030W";
XI	sgd	start_codon	500282	500284	.	+	0	gene_id "YKR030W"; transcript_id "YKR030W_mRNA"; exon_number "1"; gene_name "GMH1"; gene_source "sgd"; gene_biotype "protein_coding"; transcript_source "sgd"; transcript_biotype "protein_coding";
XI	sgd	stop_codon	501101	501103	.	+	0	gene_id "YKR030W"; transcript_id "YKR030W_mRNA"; exon_number "1"; gene_name "GMH1"; gene_source "sgd"; gene_biotype "protein_coding"; transcript_source "sgd"; transcript_biotype "protein_coding";
XI	sgd	gene	501344	506395	.	-	.	gene_id "YKR031C"; gene_name "SPO14"; gene_source "sgd"; gene_biotype "protein_coding";
XI	sgd	transcript	501344	506395	.	-	.	gene_id "YKR031C"; transcript_id "YKR031C_mRNA"; gene_name "SPO14"; gene_source "sgd"; gene_biotype "protein_coding"; transcript_source "sgd"; transcript_biotype "protein_coding";
XI	sgd	exon	501344	506395	.	-	.	gene_id "YKR031C"; transcript_id "YKR031C_mRNA"; exon_number "1"; gene_name "SPO14"; gene_source "sgd"; gene_biotype "protein_coding"; transcript_source "sgd"; transcript_biotype "protein_coding"; exon_id "YKR031C_mRNA-E1";
XI	sgd	CDS	501347	506395	.	-	0	gene_id "YKR031C"; transcript_id "YKR031C_mRNA"; exon_number "1"; gene_name "SPO14"; gene_source "sgd"; gene_biotype "protein_coding"; transcript_source "sgd"; transcript_biotype "protein_coding"; protein_id "YKR031C";
XI	sgd	start_codon	506393	506395	.	-	0	gene_id "YKR031C"; transcript_id "YKR031C_mRNA"; exon_number "1"; gene_name "SPO14"; gene_source "sgd"; gene_biotype "protein_coding"; transcript_source "sgd"; transcript_biotype "protein_coding";
XI	sgd	stop_codon	501344	501346	.	-	0	gene_id "YKR031C"; transcript_id "YKR031C_mRNA"; exon_number "1"; gene_name "SPO14"; gene_source "sgd"; gene_biotype "protein_coding"; transcript_source "sgd"; transcript_biotype "protein_coding";
XI	sgd	gene	506898	507707	.	+	.	gene_id "YKR034W"; gene_name "DAL80"; gene_source "sgd"; gene_biotype "protein_coding";
XI	sgd	transcript	506898	507707	.	+	.	gene_id "YKR034W"; transcript_id "YKR034W_mRNA"; gene_name "DAL80"; gene_source "sgd"; gene_biotype "protein_coding"; transcript_source "sgd"; transcript_biotype "protein_coding";
XI	sgd	exon	506898	507707	.	+	.	gene_id "YKR034W"; transcript_id "YKR034W_mRNA"; exon_number "1"; gene_name "DAL80"; gene_source "sgd"; gene_biotype "protein_coding"; transcript_source "sgd"; transcript_biotype "protein_coding"; exon_id "YKR034W_mRNA-E1";
XI	sgd	CDS	506898	507704	.	+	0	gene_id "YKR034W"; transcript_id "YKR034W_mRNA"; exon_number "1"; gene_name "DAL80"; gene_source "sgd"; gene_biotype "protein_coding"; transcript_source "sgd"; transcript_biotype "protein_coding"; protein_id "YKR034W";
XI	sgd	start_codon	506898	506900	.	+	0	gene_id "YKR034W"; transcript_id "YKR034W_mRNA"; exon_number "1"; gene_name "DAL80"; gene_source "sgd"; gene_biotype "protein_coding"; transcript_source "sgd"; transcript_biotype "protein_coding";
XI	sgd	stop_codon	507705	507707	.	+	0	gene_id "YKR034W"; transcript_id "YKR034W_mRNA"; exon_number "1"; gene_name "DAL80"; gene_source "sgd"; gene_biotype "protein_coding"; transcript_source "sgd"; transcript_biotype "protein_coding";
XI	sgd	gene	507939	508553	.	+	.	gene_id "YKR035W-A"; gene_name "DID2"; gene_source "sgd"; gene_biotype "protein_coding";
XI	sgd	transcript	507939	508553	.	+	.	gene_id "YKR035W-A"; transcript_id "YKR035W-A_mRNA"; gene_name "DID2"; gene_source "sgd"; gene_biotype "protein_coding"; transcript_source "sgd"; transcript_biotype "protein_coding";
XI	sgd	exon	507939	508553	.	+	.	gene_id "YKR035W-A"; transcript_id "YKR035W-A_mRNA"; exon_number "1"; gene_name "DID2"; gene_source "sgd"; gene_biotype "protein_coding"; transcript_source "sgd"; transcript_biotype "protein_coding"; exon_id "YKR035W-A_mRNA-E1";
XI	sgd	CDS	507939	508550	.	+	0	gene_id "YKR035W-A"; transcript_id "YKR035W-A_mRNA"; exon_number "1"; gene_name "DID2"; gene_source "sgd"; gene_biotype "protein_coding"; transcript_source "sgd"; transcript_biotype "protein_coding"; protein_id "YKR035W-A";
XI	sgd	start_codon	507939	507941	.	+	0	gene_id "YKR035W-A"; transcript_id "YKR035W-A_mRNA"; exon_number "1"; gene_name "DID2"; gene_source "sgd"; gene_biotype "protein_coding"; transcript_source "sgd"; transcript_biotype "protein_coding";
XI	sgd	stop_codon	508551	508553	.	+	0	gene_id "YKR035W-A"; transcript_id "YKR035W-A_mRNA"; exon_number "1"; gene_name "DID2"; gene_source "sgd"; gene_biotype "protein_coding"; transcript_source "sgd"; transcript_biotype "protein_coding";
XI	sgd	gene	508572	510663	.	-	.	gene_id "YKR036C"; gene_source "sgd"; gene_biotype "protein_coding";
XI	sgd	transcript	508572	510663	.	-	.	gene_id "YKR036C"; transcript_id "YKR036C_mRNA"; gene_source "sgd"; gene_biotype "protein_coding"; transcript_source "sgd"; transcript_biotype "protein_coding";
XI	sgd	exon	508572	510663	.	-	.	gene_id "YKR036C"; transcript_id "YKR036C_mRNA"; exon_number "1"; gene_source "sgd"; gene_biotype "protein_coding"; transcript_source "sgd"; transcript_biotype "protein_coding"; exon_id "YKR036C_mRNA-E1";
XI	sgd	CDS	508705	510633	.	-	0	gene_id "YKR036C"; transcript_id "YKR036C_mRNA"; exon_number "1"; gene_source "sgd"; gene_biotype "protein_coding"; transcript_source "sgd"; transcript_biotype "protein_coding"; protein_id "YKR036C";
XI	sgd	start_codon	510631	510633	.	-	0	gene_id "YKR036C"; transcript_id "YKR036C_mRNA"; exon_number "1"; gene_source "sgd"; gene_biotype "protein_coding"; transcript_source "sgd"; transcript_biotype "protein_coding";
XI	sgd	stop_codon	508702	508704	.	-	0	gene_id "YKR036C"; transcript_id "YKR036C_mRNA"; exon_number "1"; gene_source "sgd"; gene_biotype "protein_coding"; transcript_source "sgd"; transcript_biotype "protein_coding";
XI	sgd	gene	510744	511806	.	-	.	gene_id "YKR037C"; gene_source "sgd"; gene_biotype "protein_coding";
XI	sgd	transcript	510744	511806	.	-	.	gene_id "YKR037C"; transcript_id "YKR037C_mRNA"; gene_source "sgd"; gene_biotype "protein_coding"; transcript_source "sgd"; transcript_biotype "protein_coding";
XI	sgd	exon	510744	511806	.	-	.	gene_id "YKR037C"; transcript_id "YKR037C_mRNA"; exon_number "1"; gene_source "sgd"; gene_biotype "protein_coding"; transcript_source "sgd"; transcript_biotype "protein_coding"; exon_id "YKR037C_mRNA-E1";
XI	sgd	CDS	510913	511797	.	-	0	gene_id "YKR037C"; transcript_id "YKR037C_mRNA"; exon_number "1"; gene_source "sgd"; gene_biotype "protein_coding"; transcript_source "sgd"; transcript_biotype "protein_coding"; protein_id "YKR037C";
XI	sgd	start_codon	511795	511797	.	-	0	gene_id "YKR037C"; transcript_id "YKR037C_mRNA"; exon_number "1"; gene_source "sgd"; gene_biotype "protein_coding"; transcript_source "sgd"; transcript_biotype "protein_coding";
XI	sgd	stop_codon	510910	510912	.	-	0	gene_id "YKR037C"; transcript_id "YKR037C_mRNA"; exon_number "1"; gene_source "sgd"; gene_biotype "protein_coding"; transcript_source "sgd"; transcript_biotype "protein_coding";
XI	sgd	gene	511890	513177	.	-	.	gene_id "YKR038C"; gene_source "sgd"; gene_biotype "protein_coding";
XI	sgd	transcript	511890	513177	.	-	.	gene_id "YKR038C"; transcript_id "YKR038C_mRNA"; gene_source "sgd"; gene_biotype "protein_coding"; transcript_source "sgd"; transcript_biotype "protein_coding";
XI	sgd	exon	511890	513177	.	-	.	gene_id "YKR038C"; transcript_id "YKR038C_mRNA"; exon_number "1"; gene_source "sgd"; gene_biotype "protein_coding"; transcript_source "sgd"; transcript_biotype "protein_coding"; exon_id "YKR038C_mRNA-E1";
XI	sgd	CDS	512002	513159	.	-	0	gene_id "YKR038C"; transcript_id "YKR038C_mRNA"; exon_number "1"; gene_source "sgd"; gene_biotype "protein_coding"; transcript_source "sgd"; transcript_biotype "protein_coding"; protein_id "YKR038C";
XI	sgd	start_codon	513157	513159	.	-	0	gene_id "YKR038C"; transcript_id "YKR038C_mRNA"; exon_number "1"; gene_source "sgd"; gene_biotype "protein_coding"; transcript_source "sgd"; transcript_biotype "protein_coding";
XI	sgd	stop_codon	511999	512001	.	-	0	gene_id "YKR038C"; transcript_id "YKR038C_mRNA"; exon_number "1"; gene_source "sgd"; gene_biotype "protein_coding"; transcript_source "sgd"; transcript_biotype "protein_coding";
XI	sgd	gene	515063	516871	.	+	.	gene_id "YKR039W"; gene_source "sgd"; gene_biotype "protein_coding";
XI	sgd	transcript	515063	516871	.	+	.	gene_id "YKR039W"; transcript_id "YKR039W_mRNA"; gene_source "sgd"; gene_biotype "protein_coding"; transcript_source "sgd"; transcript_biotype "protein_coding";
XI	sgd	exon	515063	516871	.	+	.	gene_id "YKR039W"; transcript_id "YKR039W_mRNA"; exon_number "1"; gene_source "sgd"; gene_biotype "protein_coding"; transcript_source "sgd"; transcript_biotype "protein_coding"; exon_id "YKR039W_mRNA-E1";
XI	sgd	CDS	515063	516868	.	+	0	gene_id "YKR039W"; transcript_id "YKR039W_mRNA"; exon_number "1"; gene_source "sgd"; gene_biotype "protein_coding"; transcript_source "sgd"; transcript_biotype "protein_coding"; protein_id "YKR039W";
XI	sgd	start_codon	515063	515065	.	+	0	gene_id "YKR039W"; transcript_id "YKR039W_mRNA"; exon_number "1"; gene_source "sgd"; gene_biotype "protein_coding"; transcript_source "sgd"; transcript_biotype "protein_coding";
XI	sgd	stop_codon	516869	516871	.	+	0	gene_id "YKR039W"; transcript_id "YKR039W_mRNA"; exon_number "1"; gene_source "sgd"; gene_biotype "protein_coding"; transcript_source "sgd"; transcript_biotype "protein_coding";
XI	sgd	gene	518179	519364	.	+	.	gene_id "YKR041W"; gene_source "sgd"; gene_biotype "protein_coding";
XI	sgd	transcript	518179	519364	.	+	.	gene_id "YKR041W"; transcript_id "YKR041W_mRNA"; gene_source "sgd"; gene_biotype "protein_coding"; transcript_source "sgd"; transcript_biotype "protein_coding";
XI	sgd	exon	518179	519364	.	+	.	gene_id "YKR041W"; transcript_id "YKR041W_mRNA"; exon_number "1"; gene_source "sgd"; gene_biotype "protein_coding"; transcript_source "sgd"; transcript_biotype "protein_coding"; exon_id "YKR041W_mRNA-E1";
XI	sgd	CDS	518198	518947	.	+	0	gene_id "YKR041W"; transcript_id "YKR041W_mRNA"; exon_number "1"; gene_source "sgd"; gene_biotype "protein_coding"; transcript_source "sgd"; transcript_biotype "protein_coding"; protein_id "YKR041W";
XI	sgd	start_codon	518198	518200	.	+	0	gene_id "YKR041W"; transcript_id "YKR041W_mRNA"; exon_number "1"; gene_source "sgd"; gene_biotype "protein_coding"; transcript_source "sgd"; transcript_biotype "protein_coding";
XI	sgd	stop_codon	518948	518950	.	+	0	gene_id "YKR041W"; transcript_id "YKR041W_mRNA"; exon_number "1"; gene_source "sgd"; gene_biotype "protein_coding"; transcript_source "sgd"; transcript_biotype "protein_coding";
XI	sgd	gene	519305	520881	.	+	.	gene_id "YKR042W"; gene_source "sgd"; gene_biotype "protein_coding";
XI	sgd	transcript	519305	520881	.	+	.	gene_id "YKR042W"; transcript_id "YKR042W_mRNA"; gene_source "sgd"; gene_biotype "protein_coding"; transcript_source "sgd"; transcript_biotype "protein_coding";
XI	sgd	exon	519305	520881	.	+	.	gene_id "YKR042W"; transcript_id "YKR042W_mRNA"; exon_number "1"; gene_source "sgd"; gene_biotype "protein_coding"; transcript_source "sgd"; transcript_biotype "protein_coding"; exon_id "YKR042W_mRNA-E1";
XI	sgd	CDS	519527	520621	.	+	0	gene_id "YKR042W"; transcript_id "YKR042W_mRNA"; exon_number "1"; gene_source "sgd"; gene_biotype "protein_coding"; transcript_source "sgd"; transcript_biotype "protein_coding"; protein_id "YKR042W";
XI	sgd	start_codon	519527	519529	.	+	0	gene_id "YKR042W"; transcript_id "YKR042W_mRNA"; exon_number "1"; gene_source "sgd"; gene_biotype "protein_coding"; transcript_source "sgd"; transcript_biotype "protein_coding";
XI	sgd	stop_codon	520622	520624	.	+	0	gene_id "YKR042W"; transcript_id "YKR042W_mRNA"; exon_number "1"; gene_source "sgd"; gene_biotype "protein_coding"; transcript_source "sgd"; transcript_biotype "protein_coding";
XI	sgd	gene	520717	521769	.	-	.	gene_id "YKR043C"; gene_source "sgd"; gene_biotype "protein_coding";
XI	sgd	transcript	520717	521769	.	-	.	gene_id "YKR043C"; transcript_id "YKR043C_mRNA"; gene_source "sgd"; gene_biotype "protein_coding"; transcript_source "sgd"; transcript_biotype "protein_coding";
XI	sgd	exon	520717	521769	.	-	.	gene_id "YKR043C"; transcript_id "YKR043C_mRNA"; exon_number "1"; gene_source "sgd"; gene_biotype "protein_coding"; transcript_source "sgd"; transcript_biotype "protein_coding"; exon_id "YKR043C_mRNA-E1";
XI	sgd	CDS	520900	521712	.	-	0	gene_id "YKR043C"; transcript_id "YKR043C_mRNA"; exon_number "1"; gene_source "sgd"; gene_biotype "protein_coding"; transcript_source "sgd"; transcript_biotype "protein_coding"; protein_id "YKR043C";
XI	sgd	start_codon	521710	521712	.	-	0	gene_id "YKR043C"; transcript_id "YKR043C_mRNA"; exon_number "1"; gene_source "sgd"; gene_biotype "protein_coding"; transcript_source "sgd"; transcript_biotype "protein_coding";
XI	sgd	stop_codon	520897	520899	.	-	0	gene_id "YKR043C"; transcript_id "YKR043C_mRNA"; exon_number "1"; gene_source "sgd"; gene_biotype "protein_coding"; transcript_source "sgd"; transcript_biotype "protein_coding";
XI	sgd	gene	521861	523414	.	+	.	gene_id "YKR044W"; gene_source "sgd"; gene_biotype "protein_coding";
XI	sgd	transcript	521861	523414	.	+	.	gene_id "YKR044W"; transcript_id "YKR044W_mRNA"; gene_source "sgd"; gene_biotype "protein_coding"; transcript_source "sgd"; transcript_biotype "protein_coding";
XI	sgd	exon	521861	523414	.	+	.	gene_id "YKR044W"; transcript_id "YKR044W_mRNA"; exon_number "1"; gene_source "sgd"; gene_biotype "protein_coding"; transcript_source "sgd"; transcript_biotype "protein_coding"; exon_id "YKR044W_mRNA-E1";
XI	sgd	CDS	522015	523343	.	+	0	gene_id "YKR044W"; transcript_id "YKR044W_mRNA"; exon_number "1"; gene_source "sgd"; gene_biotype "protein_coding"; transcript_source "sgd"; transcript_biotype "protein_coding"; protein_id "YKR044W";
XI	sgd	start_codon	522015	522017	.	+	0	gene_id "YKR044W"; transcript_id "YKR044W_mRNA"; exon_number "1"; gene_source "sgd"; gene_biotype "protein_coding"; transcript_source "sgd"; transcript_biotype "protein_coding";
XI	sgd	stop_codon	523344	523346	.	+	0	gene_id "YKR044W"; transcript_id "YKR044W_mRNA"; exon_number "1"; gene_source "sgd"; gene_biotype "protein_coding"; transcript_source "sgd"; transcript_biotype "protein_coding";
XI	sgd	gene	521867	523997	.	-	.	gene_id "YKR045C"; gene_source "sgd"; gene_biotype "protein_coding";
XI	sgd	transcript	521867	523997	.	-	.	gene_id "YKR045C"; transcript_id "YKR045C_mRNA"; gene_source "sgd"; gene_biotype "protein_coding"; transcript_source "sgd"; transcript_biotype "protein_coding";
XI	sgd	exon	521867	523997	.	-	.	gene_id "YKR045C"; transcript_id "YKR045C_mRNA"; exon_number "1"; gene_source "sgd"; gene_biotype "protein_coding"; transcript_source "sgd"; transcript_biotype "protein_coding"; exon_id "YKR045C_mRNA-E1";
XI	sgd	CDS	523421	523969	.	-	0	gene_id "YKR045C"; transcript_id "YKR045C_mRNA"; exon_number "1"; gene_source "sgd"; gene_biotype "protein_coding"; transcript_source "sgd"; transcript_biotype "protein_coding"; protein_id "YKR045C";
XI	sgd	start_codon	523967	523969	.	-	0	gene_id "YKR045C"; transcript_id "YKR045C_mRNA"; exon_number "1"; gene_source "sgd"; gene_biotype "protein_coding"; transcript_source "sgd"; transcript_biotype "protein_coding";
XI	sgd	stop_codon	523418	523420	.	-	0	gene_id "YKR045C"; transcript_id "YKR045C_mRNA"; exon_number "1"; gene_source "sgd"; gene_biotype "protein_coding"; transcript_source "sgd"; transcript_biotype "protein_coding";
XI	sgd	gene	524059	525091	.	-	.	gene_id "YKR046C"; gene_source "sgd"; gene_biotype "protein_coding";
XI	sgd	transcript	524059	525091	.	-	.	gene_id "YKR046C"; transcript_id "YKR046C_mRNA"; gene_source "sgd"; gene_biotype "protein_coding"; transcript_source "sgd"; transcript_biotype "protein_coding";
XI	sgd	exon	524059	525091	.	-	.	gene_id "YKR046C"; transcript_id "YKR046C_mRNA"; exon_number "1"; gene_source "sgd"; gene_biotype "protein_coding"; transcript_source "sgd"; transcript_biotype "protein_coding"; exon_id "YKR046C_mRNA-E1";
XI	sgd	CDS	524226	525074	.	-	0	gene_id "YKR046C"; transcript_id "YKR046C_mRNA"; exon_number "1"; gene_source "sgd"; gene_biotype "protein_coding"; transcript_source "sgd"; transcript_biotype "protein_coding"; protein_id "YKR046C";
XI	sgd	start_codon	525072	525074	.	-	0	gene_id "YKR046C"; transcript_id "YKR046C_mRNA"; exon_number "1"; gene_source "sgd"; gene_biotype "protein_coding"; transcript_source "sgd"; transcript_biotype "protein_coding";
XI	sgd	stop_codon	524223	524225	.	-	0	gene_id "YKR046C"; transcript_id "YKR046C_mRNA"; exon_number "1"; gene_source "sgd"; gene_biotype "protein_coding"; transcript_source "sgd"; transcript_biotype "protein_coding";
XI	sgd	gene	525245	526674	.	-	.	gene_id "YKR048C"; gene_source "sgd"; gene_biotype "protein_coding";
XI	sgd	transcript	525245	526674	.	-	.	gene_id "YKR048C"; transcript_id "YKR048C_mRNA"; gene_source "sgd"; gene_biotype "protein_coding"; transcript_source "sgd"; transcript_biotype "protein_coding";
XI	sgd	exon	525245	526674	.	-	.	gene_id "YKR048C"; transcript_id "YKR048C_mRNA"; exon_number "1"; gene_source "sgd"; gene_biotype "protein_coding"; transcript_source "sgd"; transcript_biotype "protein_coding"; exon_id "YKR048C_mRNA-E1";
XI	sgd	CDS	525390	526640	.	-	0	gene_id "YKR048C"; transcript_id "YKR048C_mRNA"; exon_number "1"; gene_source "sgd"; gene_biotype "protein_coding"; transcript_source "sgd"; transcript_biotype "protein_coding"; protein_id "YKR048C";
XI	sgd	start_codon	526638	526640	.	-	0	gene_id "YKR048C"; transcript_id "YKR048C_mRNA"; exon_number "1"; gene_source "sgd"; gene_biotype "protein_coding"; transcript_source "sgd"; transcript_biotype "protein_coding";
XI	sgd	stop_codon	525387	525389	.	-	0	gene_id "YKR048C"; transcript_id "YKR048C_mRNA"; exon_number "1"; gene_source "sgd"; gene_biotype "protein_coding"; transcript_source "sgd"; transcript_biotype "protein_coding";
XI	sgd	gene	526767	527248	.	-	.	gene_id "YKR049C"; gene_source "sgd"; gene_biotype "protein_coding";
XI	sgd	transcript	526767	527248	.	-	.	gene_id "YKR049C"; transcript_id "YKR049C_mRNA"; gene_source "sgd"; gene_biotype "protein_coding"; transcript_source "sgd"; transcript_biotype "protein_coding";
XI	sgd	exon	526767	527248	.	-	.	gene_id "YKR049C"; transcript_id "YKR049C_mRNA"; exon_number "1"; gene_source "sgd"; gene_biotype "protein_coding"; transcript_source "sgd"; transcript_biotype "protein_coding"; exon_id "YKR049C_mRNA-E1";
XI	sgd	CDS	526833	527231	.	-	0	gene_id "YKR049C"; transcript_id "YKR049C_mRNA"; exon_number "1"; gene_source "sgd"; gene_biotype "protein_coding"; transcript_source "sgd"; transcript_biotype "protein_coding"; protein_id "YKR049C";
XI	sgd	start_codon	527229	527231	.	-	0	gene_id "YKR049C"; transcript_id "YKR049C_mRNA"; exon_number "1"; gene_source "sgd"; gene_biotype "protein_coding"; transcript_source "sgd"; transcript_biotype "protein_coding";
XI	sgd	stop_codon	526830	526832	.	-	0	gene_id "YKR049C"; transcript_id "YKR049C_mRNA"; exon_number "1"; gene_source "sgd"; gene_biotype "protein_coding"; transcript_source "sgd"; transcript_biotype "protein_coding";
XI	sgd	gene	527815	530484	.	+	.	gene_id "YKR050W"; gene_name "TRK2"; gene_source "sgd"; gene_biotype "protein_coding";
XI	sgd	transcript	527815	530484	.	+	.	gene_id "YKR050W"; transcript_id "YKR050W_mRNA"; gene_name "TRK2"; gene_source "sgd"; gene_biotype "protein_coding"; transcript_source "sgd"; transcript_biotype "protein_coding";
XI	sgd	exon	527815	530484	.	+	.	gene_id "YKR050W"; transcript_id "YKR050W_mRNA"; exon_number "1"; gene_name "TRK2"; gene_source "sgd"; gene_biotype "protein_coding"; transcript_source "sgd"; transcript_biotype "protein_coding"; exon_id "YKR050W_mRNA-E1";
XI	sgd	CDS	527815	530481	.	+	0	gene_id "YKR050W"; transcript_id "YKR050W_mRNA"; exon_number "1"; gene_name "TRK2"; gene_source "sgd"; gene_biotype "protein_coding"; transcript_source "sgd"; transcript_biotype "protein_coding"; protein_id "YKR050W";
XI	sgd	start_codon	527815	527817	.	+	0	gene_id "YKR050W"; transcript_id "YKR050W_mRNA"; exon_number "1"; gene_name "TRK2"; gene_source "sgd"; gene_biotype "protein_coding"; transcript_source "sgd"; transcript_biotype "protein_coding";
XI	sgd	stop_codon	530482	530484	.	+	0	gene_id "YKR050W"; transcript_id "YKR050W_mRNA"; exon_number "1"; gene_name "TRK2"; gene_source "sgd"; gene_biotype "protein_coding"; transcript_source "sgd"; transcript_biotype "protein_coding";
XI	sgd	gene	530813	532278	.	+	.	gene_id "YKR051W"; gene_source "sgd"; gene_biotype "protein_coding";
XI	sgd	transcript	530813	532278	.	+	.	gene_id "YKR051W"; transcript_id "YKR051W_mRNA"; gene_source "sgd"; gene_biotype "protein_coding"; transcript_source "sgd"; transcript_biotype "protein_coding";
XI	sgd	exon	530813	532278	.	+	.	gene_id "YKR051W"; transcript_id "YKR051W_mRNA"; exon_number "1"; gene_source "sgd"; gene_biotype "protein_coding"; transcript_source "sgd"; transcript_biotype "protein_coding"; exon_id "YKR051W_mRNA-E1";
XI	sgd	CDS	530946	532199	.	+	0	gene_id "YKR051W"; transcript_id "YKR051W_mRNA"; exon_number "1"; gene_source "sgd"; gene_biotype "protein_coding"; transcript_source "sgd"; transcript_biotype "protein_coding"; protein_id "YKR051W";
XI	sgd	start_codon	530946	530948	.	+	0	gene_id "YKR051W"; transcript_id "YKR051W_mRNA"; exon_number "1"; gene_source "sgd"; gene_biotype "protein_coding"; transcript_source "sgd"; transcript_biotype "protein_coding";
XI	sgd	stop_codon	532200	532202	.	+	0	gene_id "YKR051W"; transcript_id "YKR051W_mRNA"; exon_number "1"; gene_source "sgd"; gene_biotype "protein_coding"; transcript_source "sgd"; transcript_biotype "protein_coding";
XI	sgd	gene	532182	533535	.	-	.	gene_id "YKR052C"; gene_source "sgd"; gene_biotype "protein_coding";
XI	sgd	transcript	532182	533535	.	-	.	gene_id "YKR052C"; transcript_id "YKR052C_mRNA"; gene_source "sgd"; gene_biotype "protein_coding"; transcript_source "sgd"; transcript_biotype "protein_coding";
XI	sgd	exon	532182	533535	.	-	.	gene_id "YKR052C"; transcript_id "YKR052C_mRNA"; exon_number "1"; gene_source "sgd"; gene_biotype "protein_coding"; transcript_source "sgd"; transcript_biotype "protein_coding"; exon_id "YKR052C_mRNA-E1";
XI	sgd	CDS	532553	533464	.	-	0	gene_id "YKR052C"; transcript_id "YKR052C_mRNA"; exon_number "1"; gene_source "sgd"; gene_biotype "protein_coding"; transcript_source "sgd"; transcript_biotype "protein_coding"; protein_id "YKR052C";
XI	sgd	start_codon	533462	533464	.	-	0	gene_id "YKR052C"; transcript_id "YKR052C_mRNA"; exon_number "1"; gene_source "sgd"; gene_biotype "protein_coding"; transcript_source "sgd"; transcript_biotype "protein_coding";
XI	sgd	stop_codon	532550	532552	.	-	0	gene_id "YKR052C"; transcript_id "YKR052C_mRNA"; exon_number "1"; gene_source "sgd"; gene_biotype "protein_coding"; transcript_source "sgd"; transcript_biotype "protein_coding";
XI	sgd	gene	534067	535281	.	-	.	gene_id "YKR053C"; gene_name "YSR3"; gene_source "sgd"; gene_biotype "protein_coding";
XI	sgd	transcript	534067	535281	.	-	.	gene_id "YKR053C"; transcript_id "YKR053C_mRNA"; gene_name "YSR3"; gene_source "sgd"; gene_biotype "protein_coding"; transcript_source "sgd"; transcript_biotype "protein_coding";
XI	sgd	exon	534067	535281	.	-	.	gene_id "YKR053C"; transcript_id "YKR053C_mRNA"; exon_number "1"; gene_name "YSR3"; gene_source "sgd"; gene_biotype "protein_coding"; transcript_source "sgd"; transcript_biotype "protein_coding"; exon_id "YKR053C_mRNA-E1";
XI	sgd	CDS	534070	535281	.	-	0	gene_id "YKR053C"; transcript_id "YKR053C_mRNA"; exon_number "1"; gene_name "YSR3"; gene_source "sgd"; gene_biotype "protein_coding"; transcript_source "sgd"; transcript_biotype "protein_coding"; protein_id "YKR053C";
XI	sgd	start_codon	535279	535281	.	-	0	gene_id "YKR053C"; transcript_id "YKR053C_mRNA"; exon_number "1"; gene_name "YSR3"; gene_source "sgd"; gene_biotype "protein_coding"; transcript_source "sgd"; transcript_biotype "protein_coding";
XI	sgd	stop_codon	534067	534069	.	-	0	gene_id "YKR053C"; transcript_id "YKR053C_mRNA"; exon_number "1"; gene_name "YSR3"; gene_source "sgd"; gene_biotype "protein_coding"; transcript_source "sgd"; transcript_biotype "protein_coding";
XI	sgd	gene	535647	547925	.	-	.	gene_id "YKR054C"; gene_name "DYN1"; gene_source "sgd"; gene_biotype "protein_coding";
XI	sgd	transcript	535647	547925	.	-	.	gene_id "YKR054C"; transcript_id "YKR054C_mRNA"; gene_name "DYN1"; gene_source "sgd"; gene_biotype "protein_coding"; transcript_source "sgd"; transcript_biotype "protein_coding";
XI	sgd	exon	535647	547925	.	-	.	gene_id "YKR054C"; transcript_id "YKR054C_mRNA"; exon_number "1"; gene_name "DYN1"; gene_source "sgd"; gene_biotype "protein_coding"; transcript_source "sgd"; transcript_biotype "protein_coding"; exon_id "YKR054C_mRNA-E1";
XI	sgd	CDS	535650	547925	.	-	0	gene_id "YKR054C"; transcript_id "YKR054C_mRNA"; exon_number "1"; gene_name "DYN1"; gene_source "sgd"; gene_biotype "protein_coding"; transcript_source "sgd"; transcript_biotype "protein_coding"; protein_id "YKR054C";
XI	sgd	start_codon	547923	547925	.	-	0	gene_id "YKR054C"; transcript_id "YKR054C_mRNA"; exon_number "1"; gene_name "DYN1"; gene_source "sgd"; gene_biotype "protein_coding"; transcript_source "sgd"; transcript_biotype "protein_coding";
XI	sgd	stop_codon	535647	535649	.	-	0	gene_id "YKR054C"; transcript_id "YKR054C_mRNA"; exon_number "1"; gene_name "DYN1"; gene_source "sgd"; gene_biotype "protein_coding"; transcript_source "sgd"; transcript_biotype "protein_coding";
XI	sgd	gene	548165	549393	.	+	.	gene_id "YKR055W"; gene_source "sgd"; gene_biotype "protein_coding";
XI	sgd	transcript	548165	549393	.	+	.	gene_id "YKR055W"; transcript_id "YKR055W_mRNA"; gene_source "sgd"; gene_biotype "protein_coding"; transcript_source "sgd"; transcript_biotype "protein_coding";
XI	sgd	exon	548165	549393	.	+	.	gene_id "YKR055W"; transcript_id "YKR055W_mRNA"; exon_number "1"; gene_source "sgd"; gene_biotype "protein_coding"; transcript_source "sgd"; transcript_biotype "protein_coding"; exon_id "YKR055W_mRNA-E1";
XI	sgd	CDS	548216	549088	.	+	0	gene_id "YKR055W"; transcript_id "YKR055W_mRNA"; exon_number "1"; gene_source "sgd"; gene_biotype "protein_coding"; transcript_source "sgd"; transcript_biotype "protein_coding"; protein_id "YKR055W";
XI	sgd	start_codon	548216	548218	.	+	0	gene_id "YKR055W"; transcript_id "YKR055W_mRNA"; exon_number "1"; gene_source "sgd"; gene_biotype "protein_coding"; transcript_source "sgd"; transcript_biotype "protein_coding";
XI	sgd	stop_codon	549089	549091	.	+	0	gene_id "YKR055W"; transcript_id "YKR055W_mRNA"; exon_number "1"; gene_source "sgd"; gene_biotype "protein_coding"; transcript_source "sgd"; transcript_biotype "protein_coding";
XI	sgd	gene	549448	551431	.	+	.	gene_id "YKR056W"; gene_name "TRM2"; gene_source "sgd"; gene_biotype "protein_coding";
XI	sgd	transcript	549448	551431	.	+	.	gene_id "YKR056W"; transcript_id "YKR056W_mRNA"; gene_name "TRM2"; gene_source "sgd"; gene_biotype "protein_coding"; transcript_source "sgd"; transcript_biotype "protein_coding";
XI	sgd	exon	549448	551431	.	+	.	gene_id "YKR056W"; transcript_id "YKR056W_mRNA"; exon_number "1"; gene_name "TRM2"; gene_source "sgd"; gene_biotype "protein_coding"; transcript_source "sgd"; transcript_biotype "protein_coding"; exon_id "YKR056W_mRNA-E1";
XI	sgd	CDS	549448	551364	.	+	0	gene_id "YKR056W"; transcript_id "YKR056W_mRNA"; exon_number "1"; gene_name "TRM2"; gene_source "sgd"; gene_biotype "protein_coding"; transcript_source "sgd"; transcript_biotype "protein_coding"; protein_id "YKR056W";
XI	sgd	start_codon	549448	549450	.	+	0	gene_id "YKR056W"; transcript_id "YKR056W_mRNA"; exon_number "1"; gene_name "TRM2"; gene_source "sgd"; gene_biotype "protein_coding"; transcript_source "sgd"; transcript_biotype "protein_coding";
XI	sgd	stop_codon	551365	551367	.	+	0	gene_id "YKR056W"; transcript_id "YKR056W_mRNA"; exon_number "1"; gene_name "TRM2"; gene_source "sgd"; gene_biotype "protein_coding"; transcript_source "sgd"; transcript_biotype "protein_coding";
XI	sgd	gene	551594	552489	.	+	.	gene_id "YKR057W"; gene_name "RPS21A"; gene_source "sgd"; gene_biotype "protein_coding";
XI	sgd	transcript	551594	552489	.	+	.	gene_id "YKR057W"; transcript_id "YKR057W_mRNA"; gene_name "RPS21A"; gene_source "sgd"; gene_biotype "protein_coding"; transcript_source "sgd"; transcript_biotype "protein_coding";
XI	sgd	exon	551594	551680	.	+	.	gene_id "YKR057W"; transcript_id "YKR057W_mRNA"; exon_number "1"; gene_name "RPS21A"; gene_source "sgd"; gene_biotype "protein_coding"; transcript_source "sgd"; transcript_biotype "protein_coding"; exon_id "YKR057W_mRNA-E1";
XI	sgd	CDS	551657	551680	.	+	0	gene_id "YKR057W"; transcript_id "YKR057W_mRNA"; exon_number "1"; gene_name "RPS21A"; gene_source "sgd"; gene_biotype "protein_coding"; transcript_source "sgd"; transcript_biotype "protein_coding"; protein_id "YKR057W";
XI	sgd	start_codon	551657	551659	.	+	0	gene_id "YKR057W"; transcript_id "YKR057W_mRNA"; exon_number "1"; gene_name "RPS21A"; gene_source "sgd"; gene_biotype "protein_coding"; transcript_source "sgd"; transcript_biotype "protein_coding";
XI	sgd	exon	552003	552489	.	+	.	gene_id "YKR057W"; transcript_id "YKR057W_mRNA"; exon_number "2"; gene_name "RPS21A"; gene_source "sgd"; gene_biotype "protein_coding"; transcript_source "sgd"; transcript_biotype "protein_coding"; exon_id "YKR057W_mRNA-E2";
XI	sgd	CDS	552003	552239	.	+	0	gene_id "YKR057W"; transcript_id "YKR057W_mRNA"; exon_number "2"; gene_name "RPS21A"; gene_source "sgd"; gene_biotype "protein_coding"; transcript_source "sgd"; transcript_biotype "protein_coding"; protein_id "YKR057W";
XI	sgd	stop_codon	552240	552242	.	+	0	gene_id "YKR057W"; transcript_id "YKR057W_mRNA"; exon_number "2"; gene_name "RPS21A"; gene_source "sgd"; gene_biotype "protein_coding"; transcript_source "sgd"; transcript_biotype "protein_coding";
XI	sgd	gene	552770	554620	.	+	.	gene_id "YKR058W"; gene_source "sgd"; gene_biotype "protein_coding";
XI	sgd	transcript	552770	554620	.	+	.	gene_id "YKR058W"; transcript_id "YKR058W_mRNA"; gene_source "sgd"; gene_biotype "protein_coding"; transcript_source "sgd"; transcript_biotype "protein_coding";
XI	sgd	exon	552770	554620	.	+	.	gene_id "YKR058W"; transcript_id "YKR058W_mRNA"; exon_number "1"; gene_source "sgd"; gene_biotype "protein_coding"; transcript_source "sgd"; transcript_biotype "protein_coding"; exon_id "YKR058W_mRNA-E1";
XI	sgd	CDS	552770	554617	.	+	0	gene_id "YKR058W"; transcript_id "YKR058W_mRNA"; exon_number "1"; gene_source "sgd"; gene_biotype "protein_coding"; transcript_source "sgd"; transcript_biotype "protein_coding"; protein_id "YKR058W";
XI	sgd	start_codon	552770	552772	.	+	0	gene_id "YKR058W"; transcript_id "YKR058W_mRNA"; exon_number "1"; gene_source "sgd"; gene_biotype "protein_coding"; transcript_source "sgd"; transcript_biotype "protein_coding";
XI	sgd	stop_codon	554618	554620	.	+	0	gene_id "YKR058W"; transcript_id "YKR058W_mRNA"; exon_number "1"; gene_source "sgd"; gene_biotype "protein_coding"; transcript_source "sgd"; transcript_biotype "protein_coding";
XI	sgd	gene	554889	556454	.	+	.	gene_id "YKR059W"; gene_name "TIF1"; gene_source "sgd"; gene_biotype "protein_coding";
XI	sgd	transcript	554889	556454	.	+	.	gene_id "YKR059W"; transcript_id "YKR059W_mRNA"; gene_name "TIF1"; gene_source "sgd"; gene_biotype "protein_coding"; transcript_source "sgd"; transcript_biotype "protein_coding";
XI	sgd	exon	554889	556454	.	+	.	gene_id "YKR059W"; transcript_id "YKR059W_mRNA"; exon_number "1"; gene_name "TIF1"; gene_source "sgd"; gene_biotype "protein_coding"; transcript_source "sgd"; transcript_biotype "protein_coding"; exon_id "YKR059W_mRNA-E1";
XI	sgd	CDS	554987	556171	.	+	0	gene_id "YKR059W"; transcript_id "YKR059W_mRNA"; exon_number "1"; gene_name "TIF1"; gene_source "sgd"; gene_biotype "protein_coding"; transcript_source "sgd"; transcript_biotype "protein_coding"; protein_id "YKR059W";
XI	sgd	start_codon	554987	554989	.	+	0	gene_id "YKR059W"; transcript_id "YKR059W_mRNA"; exon_number "1"; gene_name "TIF1"; gene_source "sgd"; gene_biotype "protein_coding"; transcript_source "sgd"; transcript_biotype "protein_coding";
XI	sgd	stop_codon	556172	556174	.	+	0	gene_id "YKR059W"; transcript_id "YKR059W_mRNA"; exon_number "1"; gene_name "TIF1"; gene_source "sgd"; gene_biotype "protein_coding"; transcript_source "sgd"; transcript_biotype "protein_coding";
XI	sgd	gene	556491	557487	.	+	.	gene_id "YKR060W"; gene_source "sgd"; gene_biotype "protein_coding";
XI	sgd	transcript	556491	557487	.	+	.	gene_id "YKR060W"; transcript_id "YKR060W_mRNA"; gene_source "sgd"; gene_biotype "protein_coding"; transcript_source "sgd"; transcript_biotype "protein_coding";
XI	sgd	exon	556491	557487	.	+	.	gene_id "YKR060W"; transcript_id "YKR060W_mRNA"; exon_number "1"; gene_source "sgd"; gene_biotype "protein_coding"; transcript_source "sgd"; transcript_biotype "protein_coding"; exon_id "YKR060W_mRNA-E1";
XI	sgd	CDS	556518	557339	.	+	0	gene_id "YKR060W"; transcript_id "YKR060W_mRNA"; exon_number "1"; gene_source "sgd"; gene_biotype "protein_coding"; transcript_source "sgd"; transcript_biotype "protein_coding"; protein_id "YKR060W";
XI	sgd	start_codon	556518	556520	.	+	0	gene_id "YKR060W"; transcript_id "YKR060W_mRNA"; exon_number "1"; gene_source "sgd"; gene_biotype "protein_coding"; transcript_source "sgd"; transcript_biotype "protein_coding";
XI	sgd	stop_codon	557340	557342	.	+	0	gene_id "YKR060W"; transcript_id "YKR060W_mRNA"; exon_number "1"; gene_source "sgd"; gene_biotype "protein_coding"; transcript_source "sgd"; transcript_biotype "protein_coding";
XI	sgd	gene	557595	559024	.	+	.	gene_id "YKR061W"; gene_source "sgd"; gene_biotype "protein_coding";
XI	sgd	transcript	557595	559024	.	+	.	gene_id "YKR061W"; transcript_id "YKR061W_mRNA"; gene_source "sgd"; gene_biotype "protein_coding"; transcript_source "sgd"; transcript_biotype "protein_coding";
XI	sgd	exon	557595	559024	.	+	.	gene_id "YKR061W"; transcript_id "YKR061W_mRNA"; exon_number "1"; gene_source "sgd"; gene_biotype "protein_coding"; transcript_source "sgd"; transcript_biotype "protein_coding"; exon_id "YKR061W_mRNA-E1";
XI	sgd	CDS	557677	558951	.	+	0	gene_id "YKR061W"; transcript_id "YKR061W_mRNA"; exon_number "1"; gene_source "sgd"; gene_biotype "protein_coding"; transcript_source "sgd"; transcript_biotype "protein_coding"; protein_id "YKR061W";
XI	sgd	start_codon	557677	557679	.	+	0	gene_id "YKR061W"; transcript_id "YKR061W_mRNA"; exon_number "1"; gene_source "sgd"; gene_biotype "protein_coding"; transcript_source "sgd"; transcript_biotype "protein_coding";
XI	sgd	stop_codon	558952	558954	.	+	0	gene_id "YKR061W"; transcript_id "YKR061W_mRNA"; exon_number "1"; gene_source "sgd"; gene_biotype "protein_coding"; transcript_source "sgd"; transcript_biotype "protein_coding";
XI	sgd	gene	559596	560894	.	+	.	gene_id "YKR062W"; gene_source "sgd"; gene_biotype "protein_coding";
XI	sgd	transcript	559596	560894	.	+	.	gene_id "YKR062W"; transcript_id "YKR062W_mRNA"; gene_source "sgd"; gene_biotype "protein_coding"; transcript_source "sgd"; transcript_biotype "protein_coding";
XI	sgd	exon	559596	560894	.	+	.	gene_id "YKR062W"; transcript_id "YKR062W_mRNA"; exon_number "1"; gene_source "sgd"; gene_biotype "protein_coding"; transcript_source "sgd"; transcript_biotype "protein_coding"; exon_id "YKR062W_mRNA-E1";
XI	sgd	CDS	559666	560649	.	+	0	gene_id "YKR062W"; transcript_id "YKR062W_mRNA"; exon_number "1"; gene_source "sgd"; gene_biotype "protein_coding"; transcript_source "sgd"; transcript_biotype "protein_coding"; protein_id "YKR062W";
XI	sgd	start_codon	559666	559668	.	+	0	gene_id "YKR062W"; transcript_id "YKR062W_mRNA"; exon_number "1"; gene_source "sgd"; gene_biotype "protein_coding"; transcript_source "sgd"; transcript_biotype "protein_coding";
XI	sgd	stop_codon	560650	560652	.	+	0	gene_id "YKR062W"; transcript_id "YKR062W_mRNA"; exon_number "1"; gene_source "sgd"; gene_biotype "protein_coding"; transcript_source "sgd"; transcript_biotype "protein_coding";
XI	sgd	gene	560662	562317	.	-	.	gene_id "YKR063C"; gene_source "sgd"; gene_biotype "protein_coding";
XI	sgd	transcript	560662	562317	.	-	.	gene_id "YKR063C"; transcript_id "YKR063C_mRNA"; gene_source "sgd"; gene_biotype "protein_coding"; transcript_source "sgd"; transcript_biotype "protein_coding";
XI	sgd	exon	560662	562317	.	-	.	gene_id "YKR063C"; transcript_id "YKR063C_mRNA"; exon_number "1"; gene_source "sgd"; gene_biotype "protein_coding"; transcript_source "sgd"; transcript_biotype "protein_coding"; exon_id "YKR063C_mRNA-E1";
XI	sgd	CDS	560792	562297	.	-	0	gene_id "YKR063C"; transcript_id "YKR063C_mRNA"; exon_number "1"; gene_source "sgd"; gene_biotype "protein_coding"; transcript_source "sgd"; transcript_biotype "protein_coding"; protein_id "YKR063C";
XI	sgd	start_codon	562295	562297	.	-	0	gene_id "YKR063C"; transcript_id "YKR063C_mRNA"; exon_number "1"; gene_source "sgd"; gene_biotype "protein_coding"; transcript_source "sgd"; transcript_biotype "protein_coding";
XI	sgd	stop_codon	560789	560791	.	-	0	gene_id "YKR063C"; transcript_id "YKR063C_mRNA"; exon_number "1"; gene_source "sgd"; gene_biotype "protein_coding"; transcript_source "sgd"; transcript_biotype "protein_coding";
XI	sgd	gene	562547	565138	.	+	.	gene_id "YKR064W"; gene_source "sgd"; gene_biotype "protein_coding";
XI	sgd	transcript	562547	565138	.	+	.	gene_id "YKR064W"; transcript_id "YKR064W_mRNA"; gene_source "sgd"; gene_biotype "protein_coding"; transcript_source "sgd"; transcript_biotype "protein_coding";
XI	sgd	exon	562547	565138	.	+	.	gene_id "YKR064W"; transcript_id "YKR064W_mRNA"; exon_number "1"; gene_source "sgd"; gene_biotype "protein_coding"; transcript_source "sgd"; transcript_biotype "protein_coding"; exon_id "YKR064W_mRNA-E1";
XI	sgd	CDS	562547	565135	.	+	0	gene_id "YKR064W"; transcript_id "YKR064W_mRNA"; exon_number "1"; gene_source "sgd"; gene_biotype "protein_coding"; transcript_source "sgd"; transcript_biotype "protein_coding"; protein_id "YKR064W";
XI	sgd	start_codon	562547	562549	.	+	0	gene_id "YKR064W"; transcript_id "YKR064W_mRNA"; exon_number "1"; gene_source "sgd"; gene_biotype "protein_coding"; transcript_source "sgd"; transcript_biotype "protein_coding";
XI	sgd	stop_codon	565136	565138	.	+	0	gene_id "YKR064W"; transcript_id "YKR064W_mRNA"; exon_number "1"; gene_source "sgd"; gene_biotype "protein_coding"; transcript_source "sgd"; transcript_biotype "protein_coding";
XI	sgd	gene	565112	565930	.	-	.	gene_id "YKR065C"; gene_name "PAM17"; gene_source "sgd"; gene_biotype "protein_coding";
XI	sgd	transcript	565112	565930	.	-	.	gene_id "YKR065C"; transcript_id "YKR065C_mRNA"; gene_name "PAM17"; gene_source "sgd"; gene_biotype "protein_coding"; transcript_source "sgd"; transcript_biotype "protein_coding";
XI	sgd	exon	565112	565930	.	-	.	gene_id "YKR065C"; transcript_id "YKR065C_mRNA"; exon_number "1"; gene_name "PAM17"; gene_source "sgd"; gene_biotype "protein_coding"; transcript_source "sgd"; transcript_biotype "protein_coding"; exon_id "YKR065C_mRNA-E1";
XI	sgd	CDS	565302	565892	.	-	0	gene_id "YKR065C"; transcript_id "YKR065C_mRNA"; exon_number "1"; gene_name "PAM17"; gene_source "sgd"; gene_biotype "protein_coding"; transcript_source "sgd"; transcript_biotype "protein_coding"; protein_id "YKR065C";
XI	sgd	start_codon	565890	565892	.	-	0	gene_id "YKR065C"; transcript_id "YKR065C_mRNA"; exon_number "1"; gene_name "PAM17"; gene_source "sgd"; gene_biotype "protein_coding"; transcript_source "sgd"; transcript_biotype "protein_coding";
XI	sgd	stop_codon	565299	565301	.	-	0	gene_id "YKR065C"; transcript_id "YKR065C_mRNA"; exon_number "1"; gene_name "PAM17"; gene_source "sgd"; gene_biotype "protein_coding"; transcript_source "sgd"; transcript_biotype "protein_coding";
XI	sgd	gene	565986	567236	.	-	.	gene_id "YKR066C"; gene_source "sgd"; gene_biotype "protein_coding";
XI	sgd	transcript	565986	567236	.	-	.	gene_id "YKR066C"; transcript_id "YKR066C_mRNA"; gene_source "sgd"; gene_biotype "protein_coding"; transcript_source "sgd"; transcript_biotype "protein_coding";
XI	sgd	exon	565986	567236	.	-	.	gene_id "YKR066C"; transcript_id "YKR066C_mRNA"; exon_number "1"; gene_source "sgd"; gene_biotype "protein_coding"; transcript_source "sgd"; transcript_biotype "protein_coding"; exon_id "YKR066C_mRNA-E1";
XI	sgd	CDS	566116	567198	.	-	0	gene_id "YKR066C"; transcript_id "YKR066C_mRNA"; exon_number "1"; gene_source "sgd"; gene_biotype "protein_coding"; transcript_source "sgd"; transcript_biotype "protein_coding"; protein_id "YKR066C";
XI	sgd	start_codon	567196	567198	.	-	0	gene_id "YKR066C"; transcript_id "YKR066C_mRNA"; exon_number "1"; gene_source "sgd"; gene_biotype "protein_coding"; transcript_source "sgd"; transcript_biotype "protein_coding";
XI	sgd	stop_codon	566113	566115	.	-	0	gene_id "YKR066C"; transcript_id "YKR066C_mRNA"; exon_number "1"; gene_source "sgd"; gene_biotype "protein_coding"; transcript_source "sgd"; transcript_biotype "protein_coding";
XI	sgd	gene	567792	570304	.	+	.	gene_id "YKR067W"; gene_name "GPT2"; gene_source "sgd"; gene_biotype "protein_coding";
XI	sgd	transcript	567792	570304	.	+	.	gene_id "YKR067W"; transcript_id "YKR067W_mRNA"; gene_name "GPT2"; gene_source "sgd"; gene_biotype "protein_coding"; transcript_source "sgd"; transcript_biotype "protein_coding";
XI	sgd	exon	567792	570304	.	+	.	gene_id "YKR067W"; transcript_id "YKR067W_mRNA"; exon_number "1"; gene_name "GPT2"; gene_source "sgd"; gene_biotype "protein_coding"; transcript_source "sgd"; transcript_biotype "protein_coding"; exon_id "YKR067W_mRNA-E1";
XI	sgd	CDS	567918	570146	.	+	0	gene_id "YKR067W"; transcript_id "YKR067W_mRNA"; exon_number "1"; gene_name "GPT2"; gene_source "sgd"; gene_biotype "protein_coding"; transcript_source "sgd"; transcript_biotype "protein_coding"; protein_id "YKR067W";
XI	sgd	start_codon	567918	567920	.	+	0	gene_id "YKR067W"; transcript_id "YKR067W_mRNA"; exon_number "1"; gene_name "GPT2"; gene_source "sgd"; gene_biotype "protein_coding"; transcript_source "sgd"; transcript_biotype "protein_coding";
XI	sgd	stop_codon	570147	570149	.	+	0	gene_id "YKR067W"; transcript_id "YKR067W_mRNA"; exon_number "1"; gene_name "GPT2"; gene_source "sgd"; gene_biotype "protein_coding"; transcript_source "sgd"; transcript_biotype "protein_coding";
XI	sgd	gene	570160	570969	.	-	.	gene_id "YKR068C"; gene_source "sgd"; gene_biotype "protein_coding";
XI	sgd	transcript	570160	570969	.	-	.	gene_id "YKR068C"; transcript_id "YKR068C_mRNA"; gene_source "sgd"; gene_biotype "protein_coding"; transcript_source "sgd"; transcript_biotype "protein_coding";
XI	sgd	exon	570160	570969	.	-	.	gene_id "YKR068C"; transcript_id "YKR068C_mRNA"; exon_number "1"; gene_source "sgd"; gene_biotype "protein_coding"; transcript_source "sgd"; transcript_biotype "protein_coding"; exon_id "YKR068C_mRNA-E1";
XI	sgd	CDS	570331	570909	.	-	0	gene_id "YKR068C"; transcript_id "YKR068C_mRNA"; exon_number "1"; gene_source "sgd"; gene_biotype "protein_coding"; transcript_source "sgd"; transcript_biotype "protein_coding"; protein_id "YKR068C";
XI	sgd	start_codon	570907	570909	.	-	0	gene_id "YKR068C"; transcript_id "YKR068C_mRNA"; exon_number "1"; gene_source "sgd"; gene_biotype "protein_coding"; transcript_source "sgd"; transcript_biotype "protein_coding";
XI	sgd	stop_codon	570328	570330	.	-	0	gene_id "YKR068C"; transcript_id "YKR068C_mRNA"; exon_number "1"; gene_source "sgd"; gene_biotype "protein_coding"; transcript_source "sgd"; transcript_biotype "protein_coding";
XI	sgd	gene	571612	573393	.	+	.	gene_id "YKR069W"; gene_name "MET1"; gene_source "sgd"; gene_biotype "protein_coding";
XI	sgd	transcript	571612	573393	.	+	.	gene_id "YKR069W"; transcript_id "YKR069W_mRNA"; gene_name "MET1"; gene_source "sgd"; gene_biotype "protein_coding"; transcript_source "sgd"; transcript_biotype "protein_coding";
XI	sgd	exon	571612	573393	.	+	.	gene_id "YKR069W"; transcript_id "YKR069W_mRNA"; exon_number "1"; gene_name "MET1"; gene_source "sgd"; gene_biotype "protein_coding"; transcript_source "sgd"; transcript_biotype "protein_coding"; exon_id "YKR069W_mRNA-E1";
XI	sgd	CDS	571612	573390	.	+	0	gene_id "YKR069W"; transcript_id "YKR069W_mRNA"; exon_number "1"; gene_name "MET1"; gene_source "sgd"; gene_biotype "protein_coding"; transcript_source "sgd"; transcript_biotype "protein_coding"; protein_id "YKR069W";
XI	sgd	start_codon	571612	571614	.	+	0	gene_id "YKR069W"; transcript_id "YKR069W_mRNA"; exon_number "1"; gene_name "MET1"; gene_source "sgd"; gene_biotype "protein_coding"; transcript_source "sgd"; transcript_biotype "protein_coding";
XI	sgd	stop_codon	573391	573393	.	+	0	gene_id "YKR069W"; transcript_id "YKR069W_mRNA"; exon_number "1"; gene_name "MET1"; gene_source "sgd"; gene_biotype "protein_coding"; transcript_source "sgd"; transcript_biotype "protein_coding";
XI	sgd	gene	573554	574846	.	+	.	gene_id "YKR070W"; gene_source "sgd"; gene_biotype "protein_coding";
XI	sgd	transcript	573554	574846	.	+	.	gene_id "YKR070W"; transcript_id "YKR070W_mRNA"; gene_source "sgd"; gene_biotype "protein_coding"; transcript_source "sgd"; transcript_biotype "protein_coding";
XI	sgd	exon	573554	574846	.	+	.	gene_id "YKR070W"; transcript_id "YKR070W_mRNA"; exon_number "1"; gene_source "sgd"; gene_biotype "protein_coding"; transcript_source "sgd"; transcript_biotype "protein_coding"; exon_id "YKR070W_mRNA-E1";
XI	sgd	CDS	573574	574629	.	+	0	gene_id "YKR070W"; transcript_id "YKR070W_mRNA"; exon_number "1"; gene_source "sgd"; gene_biotype "protein_coding"; transcript_source "sgd"; transcript_biotype "protein_coding"; protein_id "YKR070W";
XI	sgd	start_codon	573574	573576	.	+	0	gene_id "YKR070W"; transcript_id "YKR070W_mRNA"; exon_number "1"; gene_source "sgd"; gene_biotype "protein_coding"; transcript_source "sgd"; transcript_biotype "protein_coding";
XI	sgd	stop_codon	574630	574632	.	+	0	gene_id "YKR070W"; transcript_id "YKR070W_mRNA"; exon_number "1"; gene_source "sgd"; gene_biotype "protein_coding"; transcript_source "sgd"; transcript_biotype "protein_coding";
XI	sgd	gene	574665	576043	.	-	.	gene_id "YKR071C"; gene_source "sgd"; gene_biotype "protein_coding";
XI	sgd	transcript	574665	576043	.	-	.	gene_id "YKR071C"; transcript_id "YKR071C_mRNA"; gene_source "sgd"; gene_biotype "protein_coding"; transcript_source "sgd"; transcript_biotype "protein_coding";
XI	sgd	exon	574665	576043	.	-	.	gene_id "YKR071C"; transcript_id "YKR071C_mRNA"; exon_number "1"; gene_source "sgd"; gene_biotype "protein_coding"; transcript_source "sgd"; transcript_biotype "protein_coding"; exon_id "YKR071C_mRNA-E1";
XI	sgd	CDS	574937	575980	.	-	0	gene_id "YKR071C"; transcript_id "YKR071C_mRNA"; exon_number "1"; gene_source "sgd"; gene_biotype "protein_coding"; transcript_source "sgd"; transcript_biotype "protein_coding"; protein_id "YKR071C";
XI	sgd	start_codon	575978	575980	.	-	0	gene_id "YKR071C"; transcript_id "YKR071C_mRNA"; exon_number "1"; gene_source "sgd"; gene_biotype "protein_coding"; transcript_source "sgd"; transcript_biotype "protein_coding";
XI	sgd	stop_codon	574934	574936	.	-	0	gene_id "YKR071C"; transcript_id "YKR071C_mRNA"; exon_number "1"; gene_source "sgd"; gene_biotype "protein_coding"; transcript_source "sgd"; transcript_biotype "protein_coding";
XI	sgd	gene	576435	578123	.	-	.	gene_id "YKR072C"; gene_name "SIS2"; gene_source "sgd"; gene_biotype "protein_coding";
XI	sgd	transcript	576435	578123	.	-	.	gene_id "YKR072C"; transcript_id "YKR072C_mRNA"; gene_name "SIS2"; gene_source "sgd"; gene_biotype "protein_coding"; transcript_source "sgd"; transcript_biotype "protein_coding";
XI	sgd	exon	576435	578123	.	-	.	gene_id "YKR072C"; transcript_id "YKR072C_mRNA"; exon_number "1"; gene_name "SIS2"; gene_source "sgd"; gene_biotype "protein_coding"; transcript_source "sgd"; transcript_biotype "protein_coding"; exon_id "YKR072C_mRNA-E1";
XI	sgd	CDS	576438	578123	.	-	0	gene_id "YKR072C"; transcript_id "YKR072C_mRNA"; exon_number "1"; gene_name "SIS2"; gene_source "sgd"; gene_biotype "protein_coding"; transcript_source "sgd"; transcript_biotype "protein_coding"; protein_id "YKR072C";
XI	sgd	start_codon	578121	578123	.	-	0	gene_id "YKR072C"; transcript_id "YKR072C_mRNA"; exon_number "1"; gene_name "SIS2"; gene_source "sgd"; gene_biotype "protein_coding"; transcript_source "sgd"; transcript_biotype "protein_coding";
XI	sgd	stop_codon	576435	576437	.	-	0	gene_id "YKR072C"; transcript_id "YKR072C_mRNA"; exon_number "1"; gene_name "SIS2"; gene_source "sgd"; gene_biotype "protein_coding"; transcript_source "sgd"; transcript_biotype "protein_coding";
XI	sgd	gene	579165	579849	.	+	.	gene_id "YKR074W"; gene_source "sgd"; gene_biotype "protein_coding";
XI	sgd	transcript	579165	579849	.	+	.	gene_id "YKR074W"; transcript_id "YKR074W_mRNA"; gene_source "sgd"; gene_biotype "protein_coding"; transcript_source "sgd"; transcript_biotype "protein_coding";
XI	sgd	exon	579165	579849	.	+	.	gene_id "YKR074W"; transcript_id "YKR074W_mRNA"; exon_number "1"; gene_source "sgd"; gene_biotype "protein_coding"; transcript_source "sgd"; transcript_biotype "protein_coding"; exon_id "YKR074W_mRNA-E1";
XI	sgd	CDS	579209	579673	.	+	0	gene_id "YKR074W"; transcript_id "YKR074W_mRNA"; exon_number "1"; gene_source "sgd"; gene_biotype "protein_coding"; transcript_source "sgd"; transcript_biotype "protein_coding"; protein_id "YKR074W";
XI	sgd	start_codon	579209	579211	.	+	0	gene_id "YKR074W"; transcript_id "YKR074W_mRNA"; exon_number "1"; gene_source "sgd"; gene_biotype "protein_coding"; transcript_source "sgd"; transcript_biotype "protein_coding";
XI	sgd	stop_codon	579674	579676	.	+	0	gene_id "YKR074W"; transcript_id "YKR074W_mRNA"; exon_number "1"; gene_source "sgd"; gene_biotype "protein_coding"; transcript_source "sgd"; transcript_biotype "protein_coding";
XI	sgd	gene	579827	580750	.	-	.	gene_id "YKR075C"; gene_source "sgd"; gene_biotype "protein_coding";
XI	sgd	transcript	579827	580750	.	-	.	gene_id "YKR075C"; transcript_id "YKR075C_mRNA"; gene_source "sgd"; gene_biotype "protein_coding"; transcript_source "sgd"; transcript_biotype "protein_coding";
XI	sgd	exon	579827	580750	.	-	.	gene_id "YKR075C"; transcript_id "YKR075C_mRNA"; exon_number "1"; gene_source "sgd"; gene_biotype "protein_coding"; transcript_source "sgd"; transcript_biotype "protein_coding"; exon_id "YKR075C_mRNA-E1";
XI	sgd	CDS	579830	580750	.	-	0	gene_id "YKR075C"; transcript_id "YKR075C_mRNA"; exon_number "1"; gene_source "sgd"; gene_biotype "protein_coding"; transcript_source "sgd"; transcript_biotype "protein_coding"; protein_id "YKR075C";
XI	sgd	start_codon	580748	580750	.	-	0	gene_id "YKR075C"; transcript_id "YKR075C_mRNA"; exon_number "1"; gene_source "sgd"; gene_biotype "protein_coding"; transcript_source "sgd"; transcript_biotype "protein_coding";
XI	sgd	stop_codon	579827	579829	.	-	0	gene_id "YKR075C"; transcript_id "YKR075C_mRNA"; exon_number "1"; gene_source "sgd"; gene_biotype "protein_coding"; transcript_source "sgd"; transcript_biotype "protein_coding";
XI	sgd	gene	582283	583395	.	+	.	gene_id "YKR076W"; gene_name "ECM4"; gene_source "sgd"; gene_biotype "protein_coding";
XI	sgd	transcript	582283	583395	.	+	.	gene_id "YKR076W"; transcript_id "YKR076W_mRNA"; gene_name "ECM4"; gene_source "sgd"; gene_biotype "protein_coding"; transcript_source "sgd"; transcript_biotype "protein_coding";
XI	sgd	exon	582283	583395	.	+	.	gene_id "YKR076W"; transcript_id "YKR076W_mRNA"; exon_number "1"; gene_name "ECM4"; gene_source "sgd"; gene_biotype "protein_coding"; transcript_source "sgd"; transcript_biotype "protein_coding"; exon_id "YKR076W_mRNA-E1";
XI	sgd	CDS	582283	583392	.	+	0	gene_id "YKR076W"; transcript_id "YKR076W_mRNA"; exon_number "1"; gene_name "ECM4"; gene_source "sgd"; gene_biotype "protein_coding"; transcript_source "sgd"; transcript_biotype "protein_coding"; protein_id "YKR076W";
XI	sgd	start_codon	582283	582285	.	+	0	gene_id "YKR076W"; transcript_id "YKR076W_mRNA"; exon_number "1"; gene_name "ECM4"; gene_source "sgd"; gene_biotype "protein_coding"; transcript_source "sgd"; transcript_biotype "protein_coding";
XI	sgd	stop_codon	583393	583395	.	+	0	gene_id "YKR076W"; transcript_id "YKR076W_mRNA"; exon_number "1"; gene_name "ECM4"; gene_source "sgd"; gene_biotype "protein_coding"; transcript_source "sgd"; transcript_biotype "protein_coding";
XI	sgd	gene	583653	584744	.	+	.	gene_id "YKR077W"; gene_source "sgd"; gene_biotype "protein_coding";
XI	sgd	transcript	583653	584744	.	+	.	gene_id "YKR077W"; transcript_id "YKR077W_mRNA"; gene_source "sgd"; gene_biotype "protein_coding"; transcript_source "sgd"; transcript_biotype "protein_coding";
XI	sgd	exon	583653	584744	.	+	.	gene_id "YKR077W"; transcript_id "YKR077W_mRNA"; exon_number "1"; gene_source "sgd"; gene_biotype "protein_coding"; transcript_source "sgd"; transcript_biotype "protein_coding"; exon_id "YKR077W_mRNA-E1";
XI	sgd	CDS	583653	584741	.	+	0	gene_id "YKR077W"; transcript_id "YKR077W_mRNA"; exon_number "1"; gene_source "sgd"; gene_biotype "protein_coding"; transcript_source "sgd"; transcript_biotype "protein_coding"; protein_id "YKR077W";
XI	sgd	start_codon	583653	583655	.	+	0	gene_id "YKR077W"; transcript_id "YKR077W_mRNA"; exon_number "1"; gene_source "sgd"; gene_biotype "protein_coding"; transcript_source "sgd"; transcript_biotype "protein_coding";
XI	sgd	stop_codon	584742	584744	.	+	0	gene_id "YKR077W"; transcript_id "YKR077W_mRNA"; exon_number "1"; gene_source "sgd"; gene_biotype "protein_coding"; transcript_source "sgd"; transcript_biotype "protein_coding";
XI	sgd	gene	584935	586752	.	+	.	gene_id "YKR078W"; gene_source "sgd"; gene_biotype "protein_coding";
XI	sgd	transcript	584935	586752	.	+	.	gene_id "YKR078W"; transcript_id "YKR078W_mRNA"; gene_source "sgd"; gene_biotype "protein_coding"; transcript_source "sgd"; transcript_biotype "protein_coding";
XI	sgd	exon	584935	586752	.	+	.	gene_id "YKR078W"; transcript_id "YKR078W_mRNA"; exon_number "1"; gene_source "sgd"; gene_biotype "protein_coding"; transcript_source "sgd"; transcript_biotype "protein_coding"; exon_id "YKR078W_mRNA-E1";
XI	sgd	CDS	584952	586706	.	+	0	gene_id "YKR078W"; transcript_id "YKR078W_mRNA"; exon_number "1"; gene_source "sgd"; gene_biotype "protein_coding"; transcript_source "sgd"; transcript_biotype "protein_coding"; protein_id "YKR078W";
XI	sgd	start_codon	584952	584954	.	+	0	gene_id "YKR078W"; transcript_id "YKR078W_mRNA"; exon_number "1"; gene_source "sgd"; gene_biotype "protein_coding"; transcript_source "sgd"; transcript_biotype "protein_coding";
XI	sgd	stop_codon	586707	586709	.	+	0	gene_id "YKR078W"; transcript_id "YKR078W_mRNA"; exon_number "1"; gene_source "sgd"; gene_biotype "protein_coding"; transcript_source "sgd"; transcript_biotype "protein_coding";
XI	sgd	gene	586789	589305	.	-	.	gene_id "YKR079C"; gene_source "sgd"; gene_biotype "protein_coding";
XI	sgd	transcript	586789	589305	.	-	.	gene_id "YKR079C"; transcript_id "YKR079C_mRNA"; gene_source "sgd"; gene_biotype "protein_coding"; transcript_source "sgd"; transcript_biotype "protein_coding";
XI	sgd	exon	586789	589305	.	-	.	gene_id "YKR079C"; transcript_id "YKR079C_mRNA"; exon_number "1"; gene_source "sgd"; gene_biotype "protein_coding"; transcript_source "sgd"; transcript_biotype "protein_coding"; exon_id "YKR079C_mRNA-E1";
XI	sgd	CDS	586792	589305	.	-	0	gene_id "YKR079C"; transcript_id "YKR079C_mRNA"; exon_number "1"; gene_source "sgd"; gene_biotype "protein_coding"; transcript_source "sgd"; transcript_biotype "protein_coding"; protein_id "YKR079C";
XI	sgd	start_codon	589303	589305	.	-	0	gene_id "YKR079C"; transcript_id "YKR079C_mRNA"; exon_number "1"; gene_source "sgd"; gene_biotype "protein_coding"; transcript_source "sgd"; transcript_biotype "protein_coding";
XI	sgd	stop_codon	586789	586791	.	-	0	gene_id "YKR079C"; transcript_id "YKR079C_mRNA"; exon_number "1"; gene_source "sgd"; gene_biotype "protein_coding"; transcript_source "sgd"; transcript_biotype "protein_coding";
XI	sgd	gene	590337	591507	.	+	.	gene_id "YKR080W"; gene_source "sgd"; gene_biotype "protein_coding";
XI	sgd	transcript	590337	591507	.	+	.	gene_id "YKR080W"; transcript_id "YKR080W_mRNA"; gene_source "sgd"; gene_biotype "protein_coding"; transcript_source "sgd"; transcript_biotype "protein_coding";
XI	sgd	exon	590337	591507	.	+	.	gene_id "YKR080W"; transcript_id "YKR080W_mRNA"; exon_number "1"; gene_source "sgd"; gene_biotype "protein_coding"; transcript_source "sgd"; transcript_biotype "protein_coding"; exon_id "YKR080W_mRNA-E1";
XI	sgd	CDS	590395	591354	.	+	0	gene_id "YKR080W"; transcript_id "YKR080W_mRNA"; exon_number "1"; gene_source "sgd"; gene_biotype "protein_coding"; transcript_source "sgd"; transcript_biotype "protein_coding"; protein_id "YKR080W";
XI	sgd	start_codon	590395	590397	.	+	0	gene_id "YKR080W"; transcript_id "YKR080W_mRNA"; exon_number "1"; gene_source "sgd"; gene_biotype "protein_coding"; transcript_source "sgd"; transcript_biotype "protein_coding";
XI	sgd	stop_codon	591355	591357	.	+	0	gene_id "YKR080W"; transcript_id "YKR080W_mRNA"; exon_number "1"; gene_source "sgd"; gene_biotype "protein_coding"; transcript_source "sgd"; transcript_biotype "protein_coding";
XI	sgd	gene	591412	592594	.	-	.	gene_id "YKR081C"; gene_source "sgd"; gene_biotype "protein_coding";
XI	sgd	transcript	591412	592594	.	-	.	gene_id "YKR081C"; transcript_id "YKR081C_mRNA"; gene_source "sgd"; gene_biotype "protein_coding"; transcript_source "sgd"; transcript_biotype "protein_coding";
XI	sgd	exon	591412	592594	.	-	.	gene_id "YKR081C"; transcript_id "YKR081C_mRNA"; exon_number "1"; gene_source "sgd"; gene_biotype "protein_coding"; transcript_source "sgd"; transcript_biotype "protein_coding"; exon_id "YKR081C_mRNA-E1";
XI	sgd	CDS	591509	592540	.	-	0	gene_id "YKR081C"; transcript_id "YKR081C_mRNA"; exon_number "1"; gene_source "sgd"; gene_biotype "protein_coding"; transcript_source "sgd"; transcript_biotype "protein_coding"; protein_id "YKR081C";
XI	sgd	start_codon	592538	592540	.	-	0	gene_id "YKR081C"; transcript_id "YKR081C_mRNA"; exon_number "1"; gene_source "sgd"; gene_biotype "protein_coding"; transcript_source "sgd"; transcript_biotype "protein_coding";
XI	sgd	stop_codon	591506	591508	.	-	0	gene_id "YKR081C"; transcript_id "YKR081C_mRNA"; exon_number "1"; gene_source "sgd"; gene_biotype "protein_coding"; transcript_source "sgd"; transcript_biotype "protein_coding";
XI	sgd	gene	592825	596298	.	+	.	gene_id "YKR082W"; gene_name "NUP133"; gene_source "sgd"; gene_biotype "protein_coding";
XI	sgd	transcript	592825	596298	.	+	.	gene_id "YKR082W"; transcript_id "YKR082W_mRNA"; gene_name "NUP133"; gene_source "sgd"; gene_biotype "protein_coding"; transcript_source "sgd"; transcript_biotype "protein_coding";
XI	sgd	exon	592825	596298	.	+	.	gene_id "YKR082W"; transcript_id "YKR082W_mRNA"; exon_number "1"; gene_name "NUP133"; gene_source "sgd"; gene_biotype "protein_coding"; transcript_source "sgd"; transcript_biotype "protein_coding"; exon_id "YKR082W_mRNA-E1";
XI	sgd	CDS	592825	596295	.	+	0	gene_id "YKR082W"; transcript_id "YKR082W_mRNA"; exon_number "1"; gene_name "NUP133"; gene_source "sgd"; gene_biotype "protein_coding"; transcript_source "sgd"; transcript_biotype "protein_coding"; protein_id "YKR082W";
XI	sgd	start_codon	592825	592827	.	+	0	gene_id "YKR082W"; transcript_id "YKR082W_mRNA"; exon_number "1"; gene_name "NUP133"; gene_source "sgd"; gene_biotype "protein_coding"; transcript_source "sgd"; transcript_biotype "protein_coding";
XI	sgd	stop_codon	596296	596298	.	+	0	gene_id "YKR082W"; transcript_id "YKR082W_mRNA"; exon_number "1"; gene_name "NUP133"; gene_source "sgd"; gene_biotype "protein_coding"; transcript_source "sgd"; transcript_biotype "protein_coding";
XI	sgd	gene	596287	596870	.	-	.	gene_id "YKR083C"; gene_name "DAD2"; gene_source "sgd"; gene_biotype "protein_coding";
XI	sgd	transcript	596287	596870	.	-	.	gene_id "YKR083C"; transcript_id "YKR083C_mRNA"; gene_name "DAD2"; gene_source "sgd"; gene_biotype "protein_coding"; transcript_source "sgd"; transcript_biotype "protein_coding";
XI	sgd	exon	596287	596870	.	-	.	gene_id "YKR083C"; transcript_id "YKR083C_mRNA"; exon_number "1"; gene_name "DAD2"; gene_source "sgd"; gene_biotype "protein_coding"; transcript_source "sgd"; transcript_biotype "protein_coding"; exon_id "YKR083C_mRNA-E1";
XI	sgd	CDS	596424	596822	.	-	0	gene_id "YKR083C"; transcript_id "YKR083C_mRNA"; exon_number "1"; gene_name "DAD2"; gene_source "sgd"; gene_biotype "protein_coding"; transcript_source "sgd"; transcript_biotype "protein_coding"; protein_id "YKR083C";
XI	sgd	start_codon	596820	596822	.	-	0	gene_id "YKR083C"; transcript_id "YKR083C_mRNA"; exon_number "1"; gene_name "DAD2"; gene_source "sgd"; gene_biotype "protein_coding"; transcript_source "sgd"; transcript_biotype "protein_coding";
XI	sgd	stop_codon	596421	596423	.	-	0	gene_id "YKR083C"; transcript_id "YKR083C_mRNA"; exon_number "1"; gene_name "DAD2"; gene_source "sgd"; gene_biotype "protein_coding"; transcript_source "sgd"; transcript_biotype "protein_coding";
XI	sgd	gene	596922	598968	.	-	.	gene_id "YKR084C"; gene_source "sgd"; gene_biotype "protein_coding";
XI	sgd	transcript	596922	598968	.	-	.	gene_id "YKR084C"; transcript_id "YKR084C_mRNA"; gene_source "sgd"; gene_biotype "protein_coding"; transcript_source "sgd"; transcript_biotype "protein_coding";
XI	sgd	exon	596922	598968	.	-	.	gene_id "YKR084C"; transcript_id "YKR084C_mRNA"; exon_number "1"; gene_source "sgd"; gene_biotype "protein_coding"; transcript_source "sgd"; transcript_biotype "protein_coding"; exon_id "YKR084C_mRNA-E1";
XI	sgd	CDS	597058	598890	.	-	0	gene_id "YKR084C"; transcript_id "YKR084C_mRNA"; exon_number "1"; gene_source "sgd"; gene_biotype "protein_coding"; transcript_source "sgd"; transcript_biotype "protein_coding"; protein_id "YKR084C";
XI	sgd	start_codon	598888	598890	.	-	0	gene_id "YKR084C"; transcript_id "YKR084C_mRNA"; exon_number "1"; gene_source "sgd"; gene_biotype "protein_coding"; transcript_source "sgd"; transcript_biotype "protein_coding";
XI	sgd	stop_codon	597055	597057	.	-	0	gene_id "YKR084C"; transcript_id "YKR084C_mRNA"; exon_number "1"; gene_source "sgd"; gene_biotype "protein_coding"; transcript_source "sgd"; transcript_biotype "protein_coding";
XI	sgd	gene	598984	599706	.	-	.	gene_id "YKR085C"; gene_name "MRPL20"; gene_source "sgd"; gene_biotype "protein_coding";
XI	sgd	transcript	598984	599706	.	-	.	gene_id "YKR085C"; transcript_id "YKR085C_mRNA"; gene_name "MRPL20"; gene_source "sgd"; gene_biotype "protein_coding"; transcript_source "sgd"; transcript_biotype "protein_coding";
XI	sgd	exon	598984	599706	.	-	.	gene_id "YKR085C"; transcript_id "YKR085C_mRNA"; exon_number "1"; gene_name "MRPL20"; gene_source "sgd"; gene_biotype "protein_coding"; transcript_source "sgd"; transcript_biotype "protein_coding"; exon_id "YKR085C_mRNA-E1";
XI	sgd	CDS	599097	599681	.	-	0	gene_id "YKR085C"; transcript_id "YKR085C_mRNA"; exon_number "1"; gene_name "MRPL20"; gene_source "sgd"; gene_biotype "protein_coding"; transcript_source "sgd"; transcript_biotype "protein_coding"; protein_id "YKR085C";
XI	sgd	start_codon	599679	599681	.	-	0	gene_id "YKR085C"; transcript_id "YKR085C_mRNA"; exon_number "1"; gene_name "MRPL20"; gene_source "sgd"; gene_biotype "protein_coding"; transcript_source "sgd"; transcript_biotype "protein_coding";
XI	sgd	stop_codon	599094	599096	.	-	0	gene_id "YKR085C"; transcript_id "YKR085C_mRNA"; exon_number "1"; gene_name "MRPL20"; gene_source "sgd"; gene_biotype "protein_coding"; transcript_source "sgd"; transcript_biotype "protein_coding";
XI	sgd	gene	599833	603165	.	+	.	gene_id "YKR086W"; gene_name "PRP16"; gene_source "sgd"; gene_biotype "protein_coding";
XI	sgd	transcript	599833	603165	.	+	.	gene_id "YKR086W"; transcript_id "YKR086W_mRNA"; gene_name "PRP16"; gene_source "sgd"; gene_biotype "protein_coding"; transcript_source "sgd"; transcript_biotype "protein_coding";
XI	sgd	exon	599833	603165	.	+	.	gene_id "YKR086W"; transcript_id "YKR086W_mRNA"; exon_number "1"; gene_name "PRP16"; gene_source "sgd"; gene_biotype "protein_coding"; transcript_source "sgd"; transcript_biotype "protein_coding"; exon_id "YKR086W_mRNA-E1";
XI	sgd	CDS	599857	603069	.	+	0	gene_id "YKR086W"; transcript_id "YKR086W_mRNA"; exon_number "1"; gene_name "PRP16"; gene_source "sgd"; gene_biotype "protein_coding"; transcript_source "sgd"; transcript_biotype "protein_coding"; protein_id "YKR086W";
XI	sgd	start_codon	599857	599859	.	+	0	gene_id "YKR086W"; transcript_id "YKR086W_mRNA"; exon_number "1"; gene_name "PRP16"; gene_source "sgd"; gene_biotype "protein_coding"; transcript_source "sgd"; transcript_biotype "protein_coding";
XI	sgd	stop_codon	603070	603072	.	+	0	gene_id "YKR086W"; transcript_id "YKR086W_mRNA"; exon_number "1"; gene_name "PRP16"; gene_source "sgd"; gene_biotype "protein_coding"; transcript_source "sgd"; transcript_biotype "protein_coding";
XI	sgd	gene	603095	604254	.	-	.	gene_id "YKR087C"; gene_source "sgd"; gene_biotype "protein_coding";
XI	sgd	transcript	603095	604254	.	-	.	gene_id "YKR087C"; transcript_id "YKR087C_mRNA"; gene_source "sgd"; gene_biotype "protein_coding"; transcript_source "sgd"; transcript_biotype "protein_coding";
XI	sgd	exon	603095	604254	.	-	.	gene_id "YKR087C"; transcript_id "YKR087C_mRNA"; exon_number "1"; gene_source "sgd"; gene_biotype "protein_coding"; transcript_source "sgd"; transcript_biotype "protein_coding"; exon_id "YKR087C_mRNA-E1";
XI	sgd	CDS	603198	604232	.	-	0	gene_id "YKR087C"; transcript_id "YKR087C_mRNA"; exon_number "1"; gene_source "sgd"; gene_biotype "protein_coding"; transcript_source "sgd"; transcript_biotype "protein_coding"; protein_id "YKR087C";
XI	sgd	start_codon	604230	604232	.	-	0	gene_id "YKR087C"; transcript_id "YKR087C_mRNA"; exon_number "1"; gene_source "sgd"; gene_biotype "protein_coding"; transcript_source "sgd"; transcript_biotype "protein_coding";
XI	sgd	stop_codon	603195	603197	.	-	0	gene_id "YKR087C"; transcript_id "YKR087C_mRNA"; exon_number "1"; gene_source "sgd"; gene_biotype "protein_coding"; transcript_source "sgd"; transcript_biotype "protein_coding";
XI	sgd	gene	604332	605431	.	-	.	gene_id "YKR088C"; gene_source "sgd"; gene_biotype "protein_coding";
XI	sgd	transcript	604332	605431	.	-	.	gene_id "YKR088C"; transcript_id "YKR088C_mRNA"; gene_source "sgd"; gene_biotype "protein_coding"; transcript_source "sgd"; transcript_biotype "protein_coding";
XI	sgd	exon	604332	605431	.	-	.	gene_id "YKR088C"; transcript_id "YKR088C_mRNA"; exon_number "1"; gene_source "sgd"; gene_biotype "protein_coding"; transcript_source "sgd"; transcript_biotype "protein_coding"; exon_id "YKR088C_mRNA-E1";
XI	sgd	CDS	604408	605418	.	-	0	gene_id "YKR088C"; transcript_id "YKR088C_mRNA"; exon_number "1"; gene_source "sgd"; gene_biotype "protein_coding"; transcript_source "sgd"; transcript_biotype "protein_coding"; protein_id "YKR088C";
XI	sgd	start_codon	605416	605418	.	-	0	gene_id "YKR088C"; transcript_id "YKR088C_mRNA"; exon_number "1"; gene_source "sgd"; gene_biotype "protein_coding"; transcript_source "sgd"; transcript_biotype "protein_coding";
XI	sgd	stop_codon	604405	604407	.	-	0	gene_id "YKR088C"; transcript_id "YKR088C_mRNA"; exon_number "1"; gene_source "sgd"; gene_biotype "protein_coding"; transcript_source "sgd"; transcript_biotype "protein_coding";
XI	sgd	gene	605551	608442	.	-	.	gene_id "YKR089C"; gene_name "TGL4"; gene_source "sgd"; gene_biotype "protein_coding";
XI	sgd	transcript	605551	608442	.	-	.	gene_id "YKR089C"; transcript_id "YKR089C_mRNA"; gene_name "TGL4"; gene_source "sgd"; gene_biotype "protein_coding"; transcript_source "sgd"; transcript_biotype "protein_coding";
XI	sgd	exon	605551	608442	.	-	.	gene_id "YKR089C"; transcript_id "YKR089C_mRNA"; exon_number "1"; gene_name "TGL4"; gene_source "sgd"; gene_biotype "protein_coding"; transcript_source "sgd"; transcript_biotype "protein_coding"; exon_id "YKR089C_mRNA-E1";
XI	sgd	CDS	605636	608365	.	-	0	gene_id "YKR089C"; transcript_id "YKR089C_mRNA"; exon_number "1"; gene_name "TGL4"; gene_source "sgd"; gene_biotype "protein_coding"; transcript_source "sgd"; transcript_biotype "protein_coding"; protein_id "YKR089C";
XI	sgd	start_codon	608363	608365	.	-	0	gene_id "YKR089C"; transcript_id "YKR089C_mRNA"; exon_number "1"; gene_name "TGL4"; gene_source "sgd"; gene_biotype "protein_coding"; transcript_source "sgd"; transcript_biotype "protein_coding";
XI	sgd	stop_codon	605633	605635	.	-	0	gene_id "YKR089C"; transcript_id "YKR089C_mRNA"; exon_number "1"; gene_name "TGL4"; gene_source "sgd"; gene_biotype "protein_coding"; transcript_source "sgd"; transcript_biotype "protein_coding";
XI	sgd	gene	608761	611263	.	+	.	gene_id "YKR090W"; gene_source "sgd"; gene_biotype "protein_coding";
XI	sgd	transcript	608761	611263	.	+	.	gene_id "YKR090W"; transcript_id "YKR090W_mRNA"; gene_source "sgd"; gene_biotype "protein_coding"; transcript_source "sgd"; transcript_biotype "protein_coding";
XI	sgd	exon	608761	611263	.	+	.	gene_id "YKR090W"; transcript_id "YKR090W_mRNA"; exon_number "1"; gene_source "sgd"; gene_biotype "protein_coding"; transcript_source "sgd"; transcript_biotype "protein_coding"; exon_id "YKR090W_mRNA-E1";
XI	sgd	CDS	608946	611063	.	+	0	gene_id "YKR090W"; transcript_id "YKR090W_mRNA"; exon_number "1"; gene_source "sgd"; gene_biotype "protein_coding"; transcript_source "sgd"; transcript_biotype "protein_coding"; protein_id "YKR090W";
XI	sgd	start_codon	608946	608948	.	+	0	gene_id "YKR090W"; transcript_id "YKR090W_mRNA"; exon_number "1"; gene_source "sgd"; gene_biotype "protein_coding"; transcript_source "sgd"; transcript_biotype "protein_coding";
XI	sgd	stop_codon	611064	611066	.	+	0	gene_id "YKR090W"; transcript_id "YKR090W_mRNA"; exon_number "1"; gene_source "sgd"; gene_biotype "protein_coding"; transcript_source "sgd"; transcript_biotype "protein_coding";
XI	sgd	gene	611493	612393	.	+	.	gene_id "YKR091W"; gene_source "sgd"; gene_biotype "protein_coding";
XI	sgd	transcript	611493	612393	.	+	.	gene_id "YKR091W"; transcript_id "YKR091W_mRNA"; gene_source "sgd"; gene_biotype "protein_coding"; transcript_source "sgd"; transcript_biotype "protein_coding";
XI	sgd	exon	611493	612393	.	+	.	gene_id "YKR091W"; transcript_id "YKR091W_mRNA"; exon_number "1"; gene_source "sgd"; gene_biotype "protein_coding"; transcript_source "sgd"; transcript_biotype "protein_coding"; exon_id "YKR091W_mRNA-E1";
XI	sgd	CDS	611525	612262	.	+	0	gene_id "YKR091W"; transcript_id "YKR091W_mRNA"; exon_number "1"; gene_source "sgd"; gene_biotype "protein_coding"; transcript_source "sgd"; transcript_biotype "protein_coding"; protein_id "YKR091W";
XI	sgd	start_codon	611525	611527	.	+	0	gene_id "YKR091W"; transcript_id "YKR091W_mRNA"; exon_number "1"; gene_source "sgd"; gene_biotype "protein_coding"; transcript_source "sgd"; transcript_biotype "protein_coding";
XI	sgd	stop_codon	612263	612265	.	+	0	gene_id "YKR091W"; transcript_id "YKR091W_mRNA"; exon_number "1"; gene_source "sgd"; gene_biotype "protein_coding"; transcript_source "sgd"; transcript_biotype "protein_coding";
XI	sgd	gene	612418	613914	.	-	.	gene_id "YKR092C"; gene_source "sgd"; gene_biotype "protein_coding";
XI	sgd	transcript	612418	613914	.	-	.	gene_id "YKR092C"; transcript_id "YKR092C_mRNA"; gene_source "sgd"; gene_biotype "protein_coding"; transcript_source "sgd"; transcript_biotype "protein_coding";
XI	sgd	exon	612418	613914	.	-	.	gene_id "YKR092C"; transcript_id "YKR092C_mRNA"; exon_number "1"; gene_source "sgd"; gene_biotype "protein_coding"; transcript_source "sgd"; transcript_biotype "protein_coding"; exon_id "YKR092C_mRNA-E1";
XI	sgd	CDS	612668	613885	.	-	0	gene_id "YKR092C"; transcript_id "YKR092C_mRNA"; exon_number "1"; gene_source "sgd"; gene_biotype "protein_coding"; transcript_source "sgd"; transcript_biotype "protein_coding"; protein_id "YKR092C";
XI	sgd	start_codon	613883	613885	.	-	0	gene_id "YKR092C"; transcript_id "YKR092C_mRNA"; exon_number "1"; gene_source "sgd"; gene_biotype "protein_coding"; transcript_source "sgd"; transcript_biotype "protein_coding";
XI	sgd	stop_codon	612665	612667	.	-	0	gene_id "YKR092C"; transcript_id "YKR092C_mRNA"; exon_number "1"; gene_source "sgd"; gene_biotype "protein_coding"; transcript_source "sgd"; transcript_biotype "protein_coding";
XI	sgd	gene	615620	617751	.	+	.	gene_id "YKR093W"; gene_source "sgd"; gene_biotype "protein_coding";
XI	sgd	transcript	615620	617751	.	+	.	gene_id "YKR093W"; transcript_id "YKR093W_mRNA"; gene_source "sgd"; gene_biotype "protein_coding"; transcript_source "sgd"; transcript_biotype "protein_coding";
XI	sgd	exon	615620	617751	.	+	.	gene_id "YKR093W"; transcript_id "YKR093W_mRNA"; exon_number "1"; gene_source "sgd"; gene_biotype "protein_coding"; transcript_source "sgd"; transcript_biotype "protein_coding"; exon_id "YKR093W_mRNA-E1";
XI	sgd	CDS	615730	617532	.	+	0	gene_id "YKR093W"; transcript_id "YKR093W_mRNA"; exon_number "1"; gene_source "sgd"; gene_biotype "protein_coding"; transcript_source "sgd"; transcript_biotype "protein_coding"; protein_id "YKR093W";
XI	sgd	start_codon	615730	615732	.	+	0	gene_id "YKR093W"; transcript_id "YKR093W_mRNA"; exon_number "1"; gene_source "sgd"; gene_biotype "protein_coding"; transcript_source "sgd"; transcript_biotype "protein_coding";
XI	sgd	stop_codon	617533	617535	.	+	0	gene_id "YKR093W"; transcript_id "YKR093W_mRNA"; exon_number "1"; gene_source "sgd"; gene_biotype "protein_coding"; transcript_source "sgd"; transcript_biotype "protein_coding";
XI	sgd	gene	617799	618838	.	-	.	gene_id "YKR094C"; gene_name "RPL40B"; gene_source "sgd"; gene_biotype "protein_coding";
XI	sgd	transcript	617799	618838	.	-	.	gene_id "YKR094C"; transcript_id "YKR094C_mRNA"; gene_name "RPL40B"; gene_source "sgd"; gene_biotype "protein_coding"; transcript_source "sgd"; transcript_biotype "protein_coding";
XI	sgd	exon	618743	618838	.	-	.	gene_id "YKR094C"; transcript_id "YKR094C_mRNA"; exon_number "1"; gene_name "RPL40B"; gene_source "sgd"; gene_biotype "protein_coding"; transcript_source "sgd"; transcript_biotype "protein_coding"; exon_id "YKR094C_mRNA-E1";
XI	sgd	CDS	618743	618750	.	-	0	gene_id "YKR094C"; transcript_id "YKR094C_mRNA"; exon_number "1"; gene_name "RPL40B"; gene_source "sgd"; gene_biotype "protein_coding"; transcript_source "sgd"; transcript_biotype "protein_coding"; protein_id "YKR094C";
XI	sgd	start_codon	618748	618750	.	-	0	gene_id "YKR094C"; transcript_id "YKR094C_mRNA"; exon_number "1"; gene_name "RPL40B"; gene_source "sgd"; gene_biotype "protein_coding"; transcript_source "sgd"; transcript_biotype "protein_coding";
XI	sgd	exon	617799	618374	.	-	.	gene_id "YKR094C"; transcript_id "YKR094C_mRNA"; exon_number "2"; gene_name "RPL40B"; gene_source "sgd"; gene_biotype "protein_coding"; transcript_source "sgd"; transcript_biotype "protein_coding"; exon_id "YKR094C_mRNA-E2";
XI	sgd	CDS	617999	618374	.	-	1	gene_id "YKR094C"; transcript_id "YKR094C_mRNA"; exon_number "2"; gene_name "RPL40B"; gene_source "sgd"; gene_biotype "protein_coding"; transcript_source "sgd"; transcript_biotype "protein_coding"; protein_id "YKR094C";
XI	sgd	stop_codon	617996	617998	.	-	0	gene_id "YKR094C"; transcript_id "YKR094C_mRNA"; exon_number "2"; gene_name "RPL40B"; gene_source "sgd"; gene_biotype "protein_coding"; transcript_source "sgd"; transcript_biotype "protein_coding";
XI	sgd	gene	619805	625432	.	+	.	gene_id "YKR095W"; gene_name "MLP1"; gene_source "sgd"; gene_biotype "protein_coding";
XI	sgd	transcript	619805	625432	.	+	.	gene_id "YKR095W"; transcript_id "YKR095W_mRNA"; gene_name "MLP1"; gene_source "sgd"; gene_biotype "protein_coding"; transcript_source "sgd"; transcript_biotype "protein_coding";
XI	sgd	exon	619805	625432	.	+	.	gene_id "YKR095W"; transcript_id "YKR095W_mRNA"; exon_number "1"; gene_name "MLP1"; gene_source "sgd"; gene_biotype "protein_coding"; transcript_source "sgd"; transcript_biotype "protein_coding"; exon_id "YKR095W_mRNA-E1";
XI	sgd	CDS	619805	625429	.	+	0	gene_id "YKR095W"; transcript_id "YKR095W_mRNA"; exon_number "1"; gene_name "MLP1"; gene_source "sgd"; gene_biotype "protein_coding"; transcript_source "sgd"; transcript_biotype "protein_coding"; protein_id "YKR095W";
XI	sgd	start_codon	619805	619807	.	+	0	gene_id "YKR095W"; transcript_id "YKR095W_mRNA"; exon_number "1"; gene_name "MLP1"; gene_source "sgd"; gene_biotype "protein_coding"; transcript_source "sgd"; transcript_biotype "protein_coding";
XI	sgd	stop_codon	625430	625432	.	+	0	gene_id "YKR095W"; transcript_id "YKR095W_mRNA"; exon_number "1"; gene_name "MLP1"; gene_source "sgd"; gene_biotype "protein_coding"; transcript_source "sgd"; transcript_biotype "protein_coding";
XI	sgd	gene	625832	626326	.	+	.	gene_id "YKR095W-A"; gene_source "sgd"; gene_biotype "protein_coding";
XI	sgd	transcript	625832	626326	.	+	.	gene_id "YKR095W-A"; transcript_id "YKR095W-A_mRNA"; gene_source "sgd"; gene_biotype "protein_coding"; transcript_source "sgd"; transcript_biotype "protein_coding";
XI	sgd	exon	625832	625901	.	+	.	gene_id "YKR095W-A"; transcript_id "YKR095W-A_mRNA"; exon_number "1"; gene_source "sgd"; gene_biotype "protein_coding"; transcript_source "sgd"; transcript_biotype "protein_coding"; exon_id "YKR095W-A_mRNA-E1";
XI	sgd	CDS	625864	625901	.	+	0	gene_id "YKR095W-A"; transcript_id "YKR095W-A_mRNA"; exon_number "1"; gene_source "sgd"; gene_biotype "protein_coding"; transcript_source "sgd"; transcript_biotype "protein_coding"; protein_id "YKR095W-A";
XI	sgd	start_codon	625864	625866	.	+	0	gene_id "YKR095W-A"; transcript_id "YKR095W-A_mRNA"; exon_number "1"; gene_source "sgd"; gene_biotype "protein_coding"; transcript_source "sgd"; transcript_biotype "protein_coding";
XI	sgd	exon	625977	626326	.	+	.	gene_id "YKR095W-A"; transcript_id "YKR095W-A_mRNA"; exon_number "2"; gene_source "sgd"; gene_biotype "protein_coding"; transcript_source "sgd"; transcript_biotype "protein_coding"; exon_id "YKR095W-A_mRNA-E2";
XI	sgd	CDS	625977	626202	.	+	1	gene_id "YKR095W-A"; transcript_id "YKR095W-A_mRNA"; exon_number "2"; gene_source "sgd"; gene_biotype "protein_coding"; transcript_source "sgd"; transcript_biotype "protein_coding"; protein_id "YKR095W-A";
XI	sgd	stop_codon	626203	626205	.	+	0	gene_id "YKR095W-A"; transcript_id "YKR095W-A_mRNA"; exon_number "2"; gene_source "sgd"; gene_biotype "protein_coding"; transcript_source "sgd"; transcript_biotype "protein_coding";
XI	sgd	gene	626793	630380	.	+	.	gene_id "YKR096W"; gene_source "sgd"; gene_biotype "protein_coding";
XI	sgd	transcript	626793	630380	.	+	.	gene_id "YKR096W"; transcript_id "YKR096W_mRNA"; gene_source "sgd"; gene_biotype "protein_coding"; transcript_source "sgd"; transcript_biotype "protein_coding";
XI	sgd	exon	626793	630380	.	+	.	gene_id "YKR096W"; transcript_id "YKR096W_mRNA"; exon_number "1"; gene_source "sgd"; gene_biotype "protein_coding"; transcript_source "sgd"; transcript_biotype "protein_coding"; exon_id "YKR096W_mRNA-E1";
XI	sgd	CDS	626793	630377	.	+	0	gene_id "YKR096W"; transcript_id "YKR096W_mRNA"; exon_number "1"; gene_source "sgd"; gene_biotype "protein_coding"; transcript_source "sgd"; transcript_biotype "protein_coding"; protein_id "YKR096W";
XI	sgd	start_codon	626793	626795	.	+	0	gene_id "YKR096W"; transcript_id "YKR096W_mRNA"; exon_number "1"; gene_source "sgd"; gene_biotype "protein_coding"; transcript_source "sgd"; transcript_biotype "protein_coding";
XI	sgd	stop_codon	630378	630380	.	+	0	gene_id "YKR096W"; transcript_id "YKR096W_mRNA"; exon_number "1"; gene_source "sgd"; gene_biotype "protein_coding"; transcript_source "sgd"; transcript_biotype "protein_coding";
XI	sgd	gene	631011	632832	.	+	.	gene_id "YKR097W"; gene_name "PCK1"; gene_source "sgd"; gene_biotype "protein_coding";
XI	sgd	transcript	631011	632832	.	+	.	gene_id "YKR097W"; transcript_id "YKR097W_mRNA"; gene_name "PCK1"; gene_source "sgd"; gene_biotype "protein_coding"; transcript_source "sgd"; transcript_biotype "protein_coding";
XI	sgd	exon	631011	632832	.	+	.	gene_id "YKR097W"; transcript_id "YKR097W_mRNA"; exon_number "1"; gene_name "PCK1"; gene_source "sgd"; gene_biotype "protein_coding"; transcript_source "sgd"; transcript_biotype "protein_coding"; exon_id "YKR097W_mRNA-E1";
XI	sgd	CDS	631152	632798	.	+	0	gene_id "YKR097W"; transcript_id "YKR097W_mRNA"; exon_number "1"; gene_name "PCK1"; gene_source "sgd"; gene_biotype "protein_coding"; transcript_source "sgd"; transcript_biotype "protein_coding"; protein_id "YKR097W";
XI	sgd	start_codon	631152	631154	.	+	0	gene_id "YKR097W"; transcript_id "YKR097W_mRNA"; exon_number "1"; gene_name "PCK1"; gene_source "sgd"; gene_biotype "protein_coding"; transcript_source "sgd"; transcript_biotype "protein_coding";
XI	sgd	stop_codon	632799	632801	.	+	0	gene_id "YKR097W"; transcript_id "YKR097W_mRNA"; exon_number "1"; gene_name "PCK1"; gene_source "sgd"; gene_biotype "protein_coding"; transcript_source "sgd"; transcript_biotype "protein_coding";
XI	sgd	gene	632942	635316	.	-	.	gene_id "YKR098C"; gene_source "sgd"; gene_biotype "protein_coding";
XI	sgd	transcript	632942	635316	.	-	.	gene_id "YKR098C"; transcript_id "YKR098C_mRNA"; gene_source "sgd"; gene_biotype "protein_coding"; transcript_source "sgd"; transcript_biotype "protein_coding";
XI	sgd	exon	632942	635316	.	-	.	gene_id "YKR098C"; transcript_id "YKR098C_mRNA"; exon_number "1"; gene_source "sgd"; gene_biotype "protein_coding"; transcript_source "sgd"; transcript_biotype "protein_coding"; exon_id "YKR098C_mRNA-E1";
XI	sgd	CDS	633029	635179	.	-	0	gene_id "YKR098C"; transcript_id "YKR098C_mRNA"; exon_number "1"; gene_source "sgd"; gene_biotype "protein_coding"; transcript_source "sgd"; transcript_biotype "protein_coding"; protein_id "YKR098C";
XI	sgd	start_codon	635177	635179	.	-	0	gene_id "YKR098C"; transcript_id "YKR098C_mRNA"; exon_number "1"; gene_source "sgd"; gene_biotype "protein_coding"; transcript_source "sgd"; transcript_biotype "protein_coding";
XI	sgd	stop_codon	633026	633028	.	-	0	gene_id "YKR098C"; transcript_id "YKR098C_mRNA"; exon_number "1"; gene_source "sgd"; gene_biotype "protein_coding"; transcript_source "sgd"; transcript_biotype "protein_coding";
XI	sgd	gene	635594	638394	.	+	.	gene_id "YKR099W"; gene_source "sgd"; gene_biotype "protein_coding";
XI	sgd	transcript	635594	638394	.	+	.	gene_id "YKR099W"; transcript_id "YKR099W_mRNA"; gene_source "sgd"; gene_biotype "protein_coding"; transcript_source "sgd"; transcript_biotype "protein_coding";
XI	sgd	exon	635594	638394	.	+	.	gene_id "YKR099W"; transcript_id "YKR099W_mRNA"; exon_number "1"; gene_source "sgd"; gene_biotype "protein_coding"; transcript_source "sgd"; transcript_biotype "protein_coding"; exon_id "YKR099W_mRNA-E1";
XI	sgd	CDS	635851	638283	.	+	0	gene_id "YKR099W"; transcript_id "YKR099W_mRNA"; exon_number "1"; gene_source "sgd"; gene_biotype "protein_coding"; transcript_source "sgd"; transcript_biotype "protein_coding"; protein_id "YKR099W";
XI	sgd	start_codon	635851	635853	.	+	0	gene_id "YKR099W"; transcript_id "YKR099W_mRNA"; exon_number "1"; gene_source "sgd"; gene_biotype "protein_coding"; transcript_source "sgd"; transcript_biotype "protein_coding";
XI	sgd	stop_codon	638284	638286	.	+	0	gene_id "YKR099W"; transcript_id "YKR099W_mRNA"; exon_number "1"; gene_source "sgd"; gene_biotype "protein_coding"; transcript_source "sgd"; transcript_biotype "protein_coding";
XI	sgd	gene	638438	640319	.	-	.	gene_id "YKR100C"; gene_name "SKG1"; gene_source "sgd"; gene_biotype "protein_coding";
XI	sgd	transcript	638438	640319	.	-	.	gene_id "YKR100C"; transcript_id "YKR100C_mRNA"; gene_name "SKG1"; gene_source "sgd"; gene_biotype "protein_coding"; transcript_source "sgd"; transcript_biotype "protein_coding";
XI	sgd	exon	638438	640319	.	-	.	gene_id "YKR100C"; transcript_id "YKR100C_mRNA"; exon_number "1"; gene_name "SKG1"; gene_source "sgd"; gene_biotype "protein_coding"; transcript_source "sgd"; transcript_biotype "protein_coding"; exon_id "YKR100C_mRNA-E1";
XI	sgd	CDS	638904	639968	.	-	0	gene_id "YKR100C"; transcript_id "YKR100C_mRNA"; exon_number "1"; gene_name "SKG1"; gene_source "sgd"; gene_biotype "protein_coding"; transcript_source "sgd"; transcript_biotype "protein_coding"; protein_id "YKR100C";
XI	sgd	start_codon	639966	639968	.	-	0	gene_id "YKR100C"; transcript_id "YKR100C_mRNA"; exon_number "1"; gene_name "SKG1"; gene_source "sgd"; gene_biotype "protein_coding"; transcript_source "sgd"; transcript_biotype "protein_coding";
XI	sgd	stop_codon	638901	638903	.	-	0	gene_id "YKR100C"; transcript_id "YKR100C_mRNA"; exon_number "1"; gene_name "SKG1"; gene_source "sgd"; gene_biotype "protein_coding"; transcript_source "sgd"; transcript_biotype "protein_coding";
XI	sgd	gene	640530	642736	.	+	.	gene_id "YKR101W"; gene_source "sgd"; gene_biotype "protein_coding";
XI	sgd	transcript	640530	642736	.	+	.	gene_id "YKR101W"; transcript_id "YKR101W_mRNA"; gene_source "sgd"; gene_biotype "protein_coding"; transcript_source "sgd"; transcript_biotype "protein_coding";
XI	sgd	exon	640530	642736	.	+	.	gene_id "YKR101W"; transcript_id "YKR101W_mRNA"; exon_number "1"; gene_source "sgd"; gene_biotype "protein_coding"; transcript_source "sgd"; transcript_biotype "protein_coding"; exon_id "YKR101W_mRNA-E1";
XI	sgd	CDS	640540	642501	.	+	0	gene_id "YKR101W"; transcript_id "YKR101W_mRNA"; exon_number "1"; gene_source "sgd"; gene_biotype "protein_coding"; transcript_source "sgd"; transcript_biotype "protein_coding"; protein_id "YKR101W";
XI	sgd	start_codon	640540	640542	.	+	0	gene_id "YKR101W"; transcript_id "YKR101W_mRNA"; exon_number "1"; gene_source "sgd"; gene_biotype "protein_coding"; transcript_source "sgd"; transcript_biotype "protein_coding";
XI	sgd	stop_codon	642502	642504	.	+	0	gene_id "YKR101W"; transcript_id "YKR101W_mRNA"; exon_number "1"; gene_source "sgd"; gene_biotype "protein_coding"; transcript_source "sgd"; transcript_biotype "protein_coding";
XI	sgd	gene	646356	649865	.	+	.	gene_id "YKR102W"; gene_source "sgd"; gene_biotype "protein_coding";
XI	sgd	transcript	646356	649865	.	+	.	gene_id "YKR102W"; transcript_id "YKR102W_mRNA"; gene_source "sgd"; gene_biotype "protein_coding"; transcript_source "sgd"; transcript_biotype "protein_coding";
XI	sgd	exon	646356	649865	.	+	.	gene_id "YKR102W"; transcript_id "YKR102W_mRNA"; exon_number "1"; gene_source "sgd"; gene_biotype "protein_coding"; transcript_source "sgd"; transcript_biotype "protein_coding"; exon_id "YKR102W_mRNA-E1";
XI	sgd	CDS	646356	649862	.	+	0	gene_id "YKR102W"; transcript_id "YKR102W_mRNA"; exon_number "1"; gene_source "sgd"; gene_biotype "protein_coding"; transcript_source "sgd"; transcript_biotype "protein_coding"; protein_id "YKR102W";
XI	sgd	start_codon	646356	646358	.	+	0	gene_id "YKR102W"; transcript_id "YKR102W_mRNA"; exon_number "1"; gene_source "sgd"; gene_biotype "protein_coding"; transcript_source "sgd"; transcript_biotype "protein_coding";
XI	sgd	stop_codon	649863	649865	.	+	0	gene_id "YKR102W"; transcript_id "YKR102W_mRNA"; exon_number "1"; gene_source "sgd"; gene_biotype "protein_coding"; transcript_source "sgd"; transcript_biotype "protein_coding";
XI	sgd	gene	653080	656736	.	+	.	gene_id "YKR103W"; gene_source "sgd"; gene_biotype "protein_coding";
XI	sgd	transcript	653080	656736	.	+	.	gene_id "YKR103W"; transcript_id "YKR103W_mRNA"; gene_source "sgd"; gene_biotype "protein_coding"; transcript_source "sgd"; transcript_biotype "protein_coding";
XI	sgd	exon	653080	656736	.	+	.	gene_id "YKR103W"; transcript_id "YKR103W_mRNA"; exon_number "1"; gene_source "sgd"; gene_biotype "protein_coding"; transcript_source "sgd"; transcript_biotype "protein_coding"; exon_id "YKR103W_mRNA-E1";
XI	sgd	CDS	653080	656733	.	+	0	gene_id "YKR103W"; transcript_id "YKR103W_mRNA"; exon_number "1"; gene_source "sgd"; gene_biotype "protein_coding"; transcript_source "sgd"; transcript_biotype "protein_coding"; protein_id "YKR103W";
XI	sgd	start_codon	653080	653082	.	+	0	gene_id "YKR103W"; transcript_id "YKR103W_mRNA"; exon_number "1"; gene_source "sgd"; gene_biotype "protein_coding"; transcript_source "sgd"; transcript_biotype "protein_coding";
XI	sgd	stop_codon	656734	656736	.	+	0	gene_id "YKR103W"; transcript_id "YKR103W_mRNA"; exon_number "1"; gene_source "sgd"; gene_biotype "protein_coding"; transcript_source "sgd"; transcript_biotype "protein_coding";
XI	sgd	gene	656836	657756	.	+	.	gene_id "YKR104W"; gene_name "YKR104W"; gene_source "sgd"; gene_biotype "protein_coding";
XI	sgd	transcript	656836	657756	.	+	.	gene_id "YKR104W"; transcript_id "YKR104W_mRNA"; gene_name "YKR104W"; gene_source "sgd"; gene_biotype "protein_coding"; transcript_source "sgd"; transcript_biotype "protein_coding";
XI	sgd	exon	656836	657756	.	+	.	gene_id "YKR104W"; transcript_id "YKR104W_mRNA"; exon_number "1"; gene_name "YKR104W"; gene_source "sgd"; gene_biotype "protein_coding"; transcript_source "sgd"; transcript_biotype "protein_coding"; exon_id "YKR104W_mRNA-E1";
XI	sgd	CDS	656836	657753	.	+	0	gene_id "YKR104W"; transcript_id "YKR104W_mRNA"; exon_number "1"; gene_name "YKR104W"; gene_source "sgd"; gene_biotype "protein_coding"; transcript_source "sgd"; transcript_biotype "protein_coding"; protein_id "YKR104W";
XI	sgd	start_codon	656836	656838	.	+	0	gene_id "YKR104W"; transcript_id "YKR104W_mRNA"; exon_number "1"; gene_name "YKR104W"; gene_source "sgd"; gene_biotype "protein_coding"; transcript_source "sgd"; transcript_biotype "protein_coding";
XI	sgd	stop_codon	657754	657756	.	+	0	gene_id "YKR104W"; transcript_id "YKR104W_mRNA"; exon_number "1"; gene_name "YKR104W"; gene_source "sgd"; gene_biotype "protein_coding"; transcript_source "sgd"; transcript_biotype "protein_coding";
XI	sgd	gene	658716	660464	.	-	.	gene_id "YKR105C"; gene_source "sgd"; gene_biotype "protein_coding";
XI	sgd	transcript	658716	660464	.	-	.	gene_id "YKR105C"; transcript_id "YKR105C_mRNA"; gene_source "sgd"; gene_biotype "protein_coding"; transcript_source "sgd"; transcript_biotype "protein_coding";
XI	sgd	exon	658716	660464	.	-	.	gene_id "YKR105C"; transcript_id "YKR105C_mRNA"; exon_number "1"; gene_source "sgd"; gene_biotype "protein_coding"; transcript_source "sgd"; transcript_biotype "protein_coding"; exon_id "YKR105C_mRNA-E1";
XI	sgd	CDS	658719	660464	.	-	0	gene_id "YKR105C"; transcript_id "YKR105C_mRNA"; exon_number "1"; gene_source "sgd"; gene_biotype "protein_coding"; transcript_source "sgd"; transcript_biotype "protein_coding"; protein_id "YKR105C";
XI	sgd	start_codon	660462	660464	.	-	0	gene_id "YKR105C"; transcript_id "YKR105C_mRNA"; exon_number "1"; gene_source "sgd"; gene_biotype "protein_coding"; transcript_source "sgd"; transcript_biotype "protein_coding";
XI	sgd	stop_codon	658716	658718	.	-	0	gene_id "YKR105C"; transcript_id "YKR105C_mRNA"; exon_number "1"; gene_source "sgd"; gene_biotype "protein_coding"; transcript_source "sgd"; transcript_biotype "protein_coding";
XI	sgd	gene	661442	663289	.	+	.	gene_id "YKR106W"; gene_source "sgd"; gene_biotype "protein_coding";
XI	sgd	transcript	661442	663289	.	+	.	gene_id "YKR106W"; transcript_id "YKR106W_mRNA"; gene_source "sgd"; gene_biotype "protein_coding"; transcript_source "sgd"; transcript_biotype "protein_coding";
XI	sgd	exon	661442	663289	.	+	.	gene_id "YKR106W"; transcript_id "YKR106W_mRNA"; exon_number "1"; gene_source "sgd"; gene_biotype "protein_coding"; transcript_source "sgd"; transcript_biotype "protein_coding"; exon_id "YKR106W_mRNA-E1";
XI	sgd	CDS	661442	663286	.	+	0	gene_id "YKR106W"; transcript_id "YKR106W_mRNA"; exon_number "1"; gene_source "sgd"; gene_biotype "protein_coding"; transcript_source "sgd"; transcript_biotype "protein_coding"; protein_id "YKR106W";
XI	sgd	start_codon	661442	661444	.	+	0	gene_id "YKR106W"; transcript_id "YKR106W_mRNA"; exon_number "1"; gene_source "sgd"; gene_biotype "protein_coding"; transcript_source "sgd"; transcript_biotype "protein_coding";
XI	sgd	stop_codon	663287	663289	.	+	0	gene_id "YKR106W"; transcript_id "YKR106W_mRNA"; exon_number "1"; gene_source "sgd"; gene_biotype "protein_coding"; transcript_source "sgd"; transcript_biotype "protein_coding";
V	sgd	gene	264	4097	.	-	.	gene_id "YEL077C"; gene_source "sgd"; gene_biotype "protein_coding";
V	sgd	transcript	264	4097	.	-	.	gene_id "YEL077C"; transcript_id "YEL077C_mRNA"; gene_source "sgd"; gene_biotype "protein_coding"; transcript_source "sgd"; transcript_biotype "protein_coding";
V	sgd	exon	264	4097	.	-	.	gene_id "YEL077C"; transcript_id "YEL077C_mRNA"; exon_number "1"; gene_source "sgd"; gene_biotype "protein_coding"; transcript_source "sgd"; transcript_biotype "protein_coding"; exon_id "YEL077C_mRNA-E1";
V	sgd	CDS	267	4097	.	-	0	gene_id "YEL077C"; transcript_id "YEL077C_mRNA"; exon_number "1"; gene_source "sgd"; gene_biotype "protein_coding"; transcript_source "sgd"; transcript_biotype "protein_coding"; protein_id "YEL077C";
V	sgd	start_codon	4095	4097	.	-	0	gene_id "YEL077C"; transcript_id "YEL077C_mRNA"; exon_number "1"; gene_source "sgd"; gene_biotype "protein_coding"; transcript_source "sgd"; transcript_biotype "protein_coding";
V	sgd	stop_codon	264	266	.	-	0	gene_id "YEL077C"; transcript_id "YEL077C_mRNA"; exon_number "1"; gene_source "sgd"; gene_biotype "protein_coding"; transcript_source "sgd"; transcript_biotype "protein_coding";
V	sgd	gene	4185	5114	.	-	.	gene_id "YEL076C-A"; gene_source "sgd"; gene_biotype "protein_coding";
V	sgd	transcript	4185	5114	.	-	.	gene_id "YEL076C-A"; transcript_id "YEL076C-A_mRNA"; gene_source "sgd"; gene_biotype "protein_coding"; transcript_source "sgd"; transcript_biotype "protein_coding";
V	sgd	exon	4602	5114	.	-	.	gene_id "YEL076C-A"; transcript_id "YEL076C-A_mRNA"; exon_number "1"; gene_source "sgd"; gene_biotype "protein_coding"; transcript_source "sgd"; transcript_biotype "protein_coding"; exon_id "YEL076C-A_mRNA-E1";
V	sgd	CDS	4602	5114	.	-	0	gene_id "YEL076C-A"; transcript_id "YEL076C-A_mRNA"; exon_number "1"; gene_source "sgd"; gene_biotype "protein_coding"; transcript_source "sgd"; transcript_biotype "protein_coding"; protein_id "YEL076C-A";
V	sgd	start_codon	5112	5114	.	-	0	gene_id "YEL076C-A"; transcript_id "YEL076C-A_mRNA"; exon_number "1"; gene_source "sgd"; gene_biotype "protein_coding"; transcript_source "sgd"; transcript_biotype "protein_coding";
V	sgd	exon	4185	4322	.	-	.	gene_id "YEL076C-A"; transcript_id "YEL076C-A_mRNA"; exon_number "2"; gene_source "sgd"; gene_biotype "protein_coding"; transcript_source "sgd"; transcript_biotype "protein_coding"; exon_id "YEL076C-A_mRNA-E2";
V	sgd	CDS	4188	4322	.	-	0	gene_id "YEL076C-A"; transcript_id "YEL076C-A_mRNA"; exon_number "2"; gene_source "sgd"; gene_biotype "protein_coding"; transcript_source "sgd"; transcript_biotype "protein_coding"; protein_id "YEL076C-A";
V	sgd	stop_codon	4185	4187	.	-	0	gene_id "YEL076C-A"; transcript_id "YEL076C-A_mRNA"; exon_number "2"; gene_source "sgd"; gene_biotype "protein_coding"; transcript_source "sgd"; transcript_biotype "protein_coding";
V	sgd	gene	4464	5114	.	-	.	gene_id "YEL076C"; gene_source "sgd"; gene_biotype "protein_coding";
V	sgd	transcript	4464	5114	.	-	.	gene_id "YEL076C"; transcript_id "YEL076C_mRNA"; gene_source "sgd"; gene_biotype "protein_coding"; transcript_source "sgd"; transcript_biotype "protein_coding";
V	sgd	exon	4464	5114	.	-	.	gene_id "YEL076C"; transcript_id "YEL076C_mRNA"; exon_number "1"; gene_source "sgd"; gene_biotype "protein_coding"; transcript_source "sgd"; transcript_biotype "protein_coding"; exon_id "YEL076C_mRNA-E1";
V	sgd	CDS	4467	5114	.	-	0	gene_id "YEL076C"; transcript_id "YEL076C_mRNA"; exon_number "1"; gene_source "sgd"; gene_biotype "protein_coding"; transcript_source "sgd"; transcript_biotype "protein_coding"; protein_id "YEL076C";
V	sgd	start_codon	5112	5114	.	-	0	gene_id "YEL076C"; transcript_id "YEL076C_mRNA"; exon_number "1"; gene_source "sgd"; gene_biotype "protein_coding"; transcript_source "sgd"; transcript_biotype "protein_coding";
V	sgd	stop_codon	4464	4466	.	-	0	gene_id "YEL076C"; transcript_id "YEL076C_mRNA"; exon_number "1"; gene_source "sgd"; gene_biotype "protein_coding"; transcript_source "sgd"; transcript_biotype "protein_coding";
V	sgd	gene	5345	5713	.	-	.	gene_id "YEL075C"; gene_source "sgd"; gene_biotype "protein_coding";
V	sgd	transcript	5345	5713	.	-	.	gene_id "YEL075C"; transcript_id "YEL075C_mRNA"; gene_source "sgd"; gene_biotype "protein_coding"; transcript_source "sgd"; transcript_biotype "protein_coding";
V	sgd	exon	5345	5713	.	-	.	gene_id "YEL075C"; transcript_id "YEL075C_mRNA"; exon_number "1"; gene_source "sgd"; gene_biotype "protein_coding"; transcript_source "sgd"; transcript_biotype "protein_coding"; exon_id "YEL075C_mRNA-E1";
V	sgd	CDS	5348	5713	.	-	0	gene_id "YEL075C"; transcript_id "YEL075C_mRNA"; exon_number "1"; gene_source "sgd"; gene_biotype "protein_coding"; transcript_source "sgd"; transcript_biotype "protein_coding"; protein_id "YEL075C";
V	sgd	start_codon	5711	5713	.	-	0	gene_id "YEL075C"; transcript_id "YEL075C_mRNA"; exon_number "1"; gene_source "sgd"; gene_biotype "protein_coding"; transcript_source "sgd"; transcript_biotype "protein_coding";
V	sgd	stop_codon	5345	5347	.	-	0	gene_id "YEL075C"; transcript_id "YEL075C_mRNA"; exon_number "1"; gene_source "sgd"; gene_biotype "protein_coding"; transcript_source "sgd"; transcript_biotype "protein_coding";
V	sgd	gene	7230	7553	.	-	.	gene_id "YEL073C"; gene_source "sgd"; gene_biotype "protein_coding";
V	sgd	transcript	7230	7553	.	-	.	gene_id "YEL073C"; transcript_id "YEL073C_mRNA"; gene_source "sgd"; gene_biotype "protein_coding"; transcript_source "sgd"; transcript_biotype "protein_coding";
V	sgd	exon	7230	7553	.	-	.	gene_id "YEL073C"; transcript_id "YEL073C_mRNA"; exon_number "1"; gene_source "sgd"; gene_biotype "protein_coding"; transcript_source "sgd"; transcript_biotype "protein_coding"; exon_id "YEL073C_mRNA-E1";
V	sgd	CDS	7233	7553	.	-	0	gene_id "YEL073C"; transcript_id "YEL073C_mRNA"; exon_number "1"; gene_source "sgd"; gene_biotype "protein_coding"; transcript_source "sgd"; transcript_biotype "protein_coding"; protein_id "YEL073C";
V	sgd	start_codon	7551	7553	.	-	0	gene_id "YEL073C"; transcript_id "YEL073C_mRNA"; exon_number "1"; gene_source "sgd"; gene_biotype "protein_coding"; transcript_source "sgd"; transcript_biotype "protein_coding";
V	sgd	stop_codon	7230	7232	.	-	0	gene_id "YEL073C"; transcript_id "YEL073C_mRNA"; exon_number "1"; gene_source "sgd"; gene_biotype "protein_coding"; transcript_source "sgd"; transcript_biotype "protein_coding";
V	sgd	gene	13590	14724	.	+	.	gene_id "YEL072W"; gene_source "sgd"; gene_biotype "protein_coding";
V	sgd	transcript	13590	14724	.	+	.	gene_id "YEL072W"; transcript_id "YEL072W_mRNA"; gene_source "sgd"; gene_biotype "protein_coding"; transcript_source "sgd"; transcript_biotype "protein_coding";
V	sgd	exon	13590	14724	.	+	.	gene_id "YEL072W"; transcript_id "YEL072W_mRNA"; exon_number "1"; gene_source "sgd"; gene_biotype "protein_coding"; transcript_source "sgd"; transcript_biotype "protein_coding"; exon_id "YEL072W_mRNA-E1";
V	sgd	CDS	13720	14412	.	+	0	gene_id "YEL072W"; transcript_id "YEL072W_mRNA"; exon_number "1"; gene_source "sgd"; gene_biotype "protein_coding"; transcript_source "sgd"; transcript_biotype "protein_coding"; protein_id "YEL072W";
V	sgd	start_codon	13720	13722	.	+	0	gene_id "YEL072W"; transcript_id "YEL072W_mRNA"; exon_number "1"; gene_source "sgd"; gene_biotype "protein_coding"; transcript_source "sgd"; transcript_biotype "protein_coding";
V	sgd	stop_codon	14413	14415	.	+	0	gene_id "YEL072W"; transcript_id "YEL072W_mRNA"; exon_number "1"; gene_source "sgd"; gene_biotype "protein_coding"; transcript_source "sgd"; transcript_biotype "protein_coding";
V	sgd	gene	16311	17982	.	+	.	gene_id "YEL071W"; gene_source "sgd"; gene_biotype "protein_coding";
V	sgd	transcript	16311	17982	.	+	.	gene_id "YEL071W"; transcript_id "YEL071W_mRNA"; gene_source "sgd"; gene_biotype "protein_coding"; transcript_source "sgd"; transcript_biotype "protein_coding";
V	sgd	exon	16311	17982	.	+	.	gene_id "YEL071W"; transcript_id "YEL071W_mRNA"; exon_number "1"; gene_source "sgd"; gene_biotype "protein_coding"; transcript_source "sgd"; transcript_biotype "protein_coding"; exon_id "YEL071W_mRNA-E1";
V	sgd	CDS	16355	17842	.	+	0	gene_id "YEL071W"; transcript_id "YEL071W_mRNA"; exon_number "1"; gene_source "sgd"; gene_biotype "protein_coding"; transcript_source "sgd"; transcript_biotype "protein_coding"; protein_id "YEL071W";
V	sgd	start_codon	16355	16357	.	+	0	gene_id "YEL071W"; transcript_id "YEL071W_mRNA"; exon_number "1"; gene_source "sgd"; gene_biotype "protein_coding"; transcript_source "sgd"; transcript_biotype "protein_coding";
V	sgd	stop_codon	17843	17845	.	+	0	gene_id "YEL071W"; transcript_id "YEL071W_mRNA"; exon_number "1"; gene_source "sgd"; gene_biotype "protein_coding"; transcript_source "sgd"; transcript_biotype "protein_coding";
V	sgd	gene	19589	21097	.	+	.	gene_id "YEL070W"; gene_source "sgd"; gene_biotype "protein_coding";
V	sgd	transcript	19589	21097	.	+	.	gene_id "YEL070W"; transcript_id "YEL070W_mRNA"; gene_source "sgd"; gene_biotype "protein_coding"; transcript_source "sgd"; transcript_biotype "protein_coding";
V	sgd	exon	19589	21097	.	+	.	gene_id "YEL070W"; transcript_id "YEL070W_mRNA"; exon_number "1"; gene_source "sgd"; gene_biotype "protein_coding"; transcript_source "sgd"; transcript_biotype "protein_coding"; exon_id "YEL070W_mRNA-E1";
V	sgd	CDS	19589	21094	.	+	0	gene_id "YEL070W"; transcript_id "YEL070W_mRNA"; exon_number "1"; gene_source "sgd"; gene_biotype "protein_coding"; transcript_source "sgd"; transcript_biotype "protein_coding"; protein_id "YEL070W";
V	sgd	start_codon	19589	19591	.	+	0	gene_id "YEL070W"; transcript_id "YEL070W_mRNA"; exon_number "1"; gene_source "sgd"; gene_biotype "protein_coding"; transcript_source "sgd"; transcript_biotype "protein_coding";
V	sgd	stop_codon	21095	21097	.	+	0	gene_id "YEL070W"; transcript_id "YEL070W_mRNA"; exon_number "1"; gene_source "sgd"; gene_biotype "protein_coding"; transcript_source "sgd"; transcript_biotype "protein_coding";
V	sgd	gene	21537	23231	.	-	.	gene_id "YEL069C"; gene_source "sgd"; gene_biotype "protein_coding";
V	sgd	transcript	21537	23231	.	-	.	gene_id "YEL069C"; transcript_id "YEL069C_mRNA"; gene_source "sgd"; gene_biotype "protein_coding"; transcript_source "sgd"; transcript_biotype "protein_coding";
V	sgd	exon	21537	23231	.	-	.	gene_id "YEL069C"; transcript_id "YEL069C_mRNA"; exon_number "1"; gene_source "sgd"; gene_biotype "protein_coding"; transcript_source "sgd"; transcript_biotype "protein_coding"; exon_id "YEL069C_mRNA-E1";
V	sgd	CDS	21540	23231	.	-	0	gene_id "YEL069C"; transcript_id "YEL069C_mRNA"; exon_number "1"; gene_source "sgd"; gene_biotype "protein_coding"; transcript_source "sgd"; transcript_biotype "protein_coding"; protein_id "YEL069C";
V	sgd	start_codon	23229	23231	.	-	0	gene_id "YEL069C"; transcript_id "YEL069C_mRNA"; exon_number "1"; gene_source "sgd"; gene_biotype "protein_coding"; transcript_source "sgd"; transcript_biotype "protein_coding";
V	sgd	stop_codon	21537	21539	.	-	0	gene_id "YEL069C"; transcript_id "YEL069C_mRNA"; exon_number "1"; gene_source "sgd"; gene_biotype "protein_coding"; transcript_source "sgd"; transcript_biotype "protein_coding";
V	sgd	gene	25397	26028	.	-	.	gene_id "YEL068C"; gene_source "sgd"; gene_biotype "protein_coding";
V	sgd	transcript	25397	26028	.	-	.	gene_id "YEL068C"; transcript_id "YEL068C_mRNA"; gene_source "sgd"; gene_biotype "protein_coding"; transcript_source "sgd"; transcript_biotype "protein_coding";
V	sgd	exon	25397	26028	.	-	.	gene_id "YEL068C"; transcript_id "YEL068C_mRNA"; exon_number "1"; gene_source "sgd"; gene_biotype "protein_coding"; transcript_source "sgd"; transcript_biotype "protein_coding"; exon_id "YEL068C_mRNA-E1";
V	sgd	CDS	25649	25978	.	-	0	gene_id "YEL068C"; transcript_id "YEL068C_mRNA"; exon_number "1"; gene_source "sgd"; gene_biotype "protein_coding"; transcript_source "sgd"; transcript_biotype "protein_coding"; protein_id "YEL068C";
V	sgd	start_codon	25976	25978	.	-	0	gene_id "YEL068C"; transcript_id "YEL068C_mRNA"; exon_number "1"; gene_source "sgd"; gene_biotype "protein_coding"; transcript_source "sgd"; transcript_biotype "protein_coding";
V	sgd	stop_codon	25646	25648	.	-	0	gene_id "YEL068C"; transcript_id "YEL068C_mRNA"; exon_number "1"; gene_source "sgd"; gene_biotype "protein_coding"; transcript_source "sgd"; transcript_biotype "protein_coding";
V	sgd	gene	26189	26776	.	-	.	gene_id "YEL067C"; gene_source "sgd"; gene_biotype "protein_coding";
V	sgd	transcript	26189	26776	.	-	.	gene_id "YEL067C"; transcript_id "YEL067C_mRNA"; gene_source "sgd"; gene_biotype "protein_coding"; transcript_source "sgd"; transcript_biotype "protein_coding";
V	sgd	exon	26189	26776	.	-	.	gene_id "YEL067C"; transcript_id "YEL067C_mRNA"; exon_number "1"; gene_source "sgd"; gene_biotype "protein_coding"; transcript_source "sgd"; transcript_biotype "protein_coding"; exon_id "YEL067C_mRNA-E1";
V	sgd	CDS	26192	26776	.	-	0	gene_id "YEL067C"; transcript_id "YEL067C_mRNA"; exon_number "1"; gene_source "sgd"; gene_biotype "protein_coding"; transcript_source "sgd"; transcript_biotype "protein_coding"; protein_id "YEL067C";
V	sgd	start_codon	26774	26776	.	-	0	gene_id "YEL067C"; transcript_id "YEL067C_mRNA"; exon_number "1"; gene_source "sgd"; gene_biotype "protein_coding"; transcript_source "sgd"; transcript_biotype "protein_coding";
V	sgd	stop_codon	26189	26191	.	-	0	gene_id "YEL067C"; transcript_id "YEL067C_mRNA"; exon_number "1"; gene_source "sgd"; gene_biotype "protein_coding"; transcript_source "sgd"; transcript_biotype "protein_coding";
V	sgd	gene	26667	27293	.	+	.	gene_id "YEL066W"; gene_source "sgd"; gene_biotype "protein_coding";
V	sgd	transcript	26667	27293	.	+	.	gene_id "YEL066W"; transcript_id "YEL066W_mRNA"; gene_source "sgd"; gene_biotype "protein_coding"; transcript_source "sgd"; transcript_biotype "protein_coding";
V	sgd	exon	26667	27293	.	+	.	gene_id "YEL066W"; transcript_id "YEL066W_mRNA"; exon_number "1"; gene_source "sgd"; gene_biotype "protein_coding"; transcript_source "sgd"; transcript_biotype "protein_coding"; exon_id "YEL066W_mRNA-E1";
V	sgd	CDS	26667	27203	.	+	0	gene_id "YEL066W"; transcript_id "YEL066W_mRNA"; exon_number "1"; gene_source "sgd"; gene_biotype "protein_coding"; transcript_source "sgd"; transcript_biotype "protein_coding"; protein_id "YEL066W";
V	sgd	start_codon	26667	26669	.	+	0	gene_id "YEL066W"; transcript_id "YEL066W_mRNA"; exon_number "1"; gene_source "sgd"; gene_biotype "protein_coding"; transcript_source "sgd"; transcript_biotype "protein_coding";
V	sgd	stop_codon	27204	27206	.	+	0	gene_id "YEL066W"; transcript_id "YEL066W_mRNA"; exon_number "1"; gene_source "sgd"; gene_biotype "protein_coding"; transcript_source "sgd"; transcript_biotype "protein_coding";
V	sgd	gene	27615	29623	.	+	.	gene_id "YEL065W"; gene_name "SIT1"; gene_source "sgd"; gene_biotype "protein_coding";
V	sgd	transcript	27615	29623	.	+	.	gene_id "YEL065W"; transcript_id "YEL065W_mRNA"; gene_name "SIT1"; gene_source "sgd"; gene_biotype "protein_coding"; transcript_source "sgd"; transcript_biotype "protein_coding";
V	sgd	exon	27615	29623	.	+	.	gene_id "YEL065W"; transcript_id "YEL065W_mRNA"; exon_number "1"; gene_name "SIT1"; gene_source "sgd"; gene_biotype "protein_coding"; transcript_source "sgd"; transcript_biotype "protein_coding"; exon_id "YEL065W_mRNA-E1";
V	sgd	CDS	27657	29540	.	+	0	gene_id "YEL065W"; transcript_id "YEL065W_mRNA"; exon_number "1"; gene_name "SIT1"; gene_source "sgd"; gene_biotype "protein_coding"; transcript_source "sgd"; transcript_biotype "protein_coding"; protein_id "YEL065W";
V	sgd	start_codon	27657	27659	.	+	0	gene_id "YEL065W"; transcript_id "YEL065W_mRNA"; exon_number "1"; gene_name "SIT1"; gene_source "sgd"; gene_biotype "protein_coding"; transcript_source "sgd"; transcript_biotype "protein_coding";
V	sgd	stop_codon	29541	29543	.	+	0	gene_id "YEL065W"; transcript_id "YEL065W_mRNA"; exon_number "1"; gene_name "SIT1"; gene_source "sgd"; gene_biotype "protein_coding"; transcript_source "sgd"; transcript_biotype "protein_coding";
V	sgd	gene	29469	31268	.	-	.	gene_id "YEL064C"; gene_source "sgd"; gene_biotype "protein_coding";
V	sgd	transcript	29469	31268	.	-	.	gene_id "YEL064C"; transcript_id "YEL064C_mRNA"; gene_source "sgd"; gene_biotype "protein_coding"; transcript_source "sgd"; transcript_biotype "protein_coding";
V	sgd	exon	29469	31268	.	-	.	gene_id "YEL064C"; transcript_id "YEL064C_mRNA"; exon_number "1"; gene_source "sgd"; gene_biotype "protein_coding"; transcript_source "sgd"; transcript_biotype "protein_coding"; exon_id "YEL064C_mRNA-E1";
V	sgd	CDS	29800	31239	.	-	0	gene_id "YEL064C"; transcript_id "YEL064C_mRNA"; exon_number "1"; gene_source "sgd"; gene_biotype "protein_coding"; transcript_source "sgd"; transcript_biotype "protein_coding"; protein_id "YEL064C";
V	sgd	start_codon	31237	31239	.	-	0	gene_id "YEL064C"; transcript_id "YEL064C_mRNA"; exon_number "1"; gene_source "sgd"; gene_biotype "protein_coding"; transcript_source "sgd"; transcript_biotype "protein_coding";
V	sgd	stop_codon	29797	29799	.	-	0	gene_id "YEL064C"; transcript_id "YEL064C_mRNA"; exon_number "1"; gene_source "sgd"; gene_biotype "protein_coding"; transcript_source "sgd"; transcript_biotype "protein_coding";
V	sgd	gene	31694	33466	.	-	.	gene_id "YEL063C"; gene_source "sgd"; gene_biotype "protein_coding";
V	sgd	transcript	31694	33466	.	-	.	gene_id "YEL063C"; transcript_id "YEL063C_mRNA"; gene_source "sgd"; gene_biotype "protein_coding"; transcript_source "sgd"; transcript_biotype "protein_coding";
V	sgd	exon	31694	33466	.	-	.	gene_id "YEL063C"; transcript_id "YEL063C_mRNA"; exon_number "1"; gene_source "sgd"; gene_biotype "protein_coding"; transcript_source "sgd"; transcript_biotype "protein_coding"; exon_id "YEL063C_mRNA-E1";
V	sgd	CDS	31697	33466	.	-	0	gene_id "YEL063C"; transcript_id "YEL063C_mRNA"; exon_number "1"; gene_source "sgd"; gene_biotype "protein_coding"; transcript_source "sgd"; transcript_biotype "protein_coding"; protein_id "YEL063C";
V	sgd	start_codon	33464	33466	.	-	0	gene_id "YEL063C"; transcript_id "YEL063C_mRNA"; exon_number "1"; gene_source "sgd"; gene_biotype "protein_coding"; transcript_source "sgd"; transcript_biotype "protein_coding";
V	sgd	stop_codon	31694	31696	.	-	0	gene_id "YEL063C"; transcript_id "YEL063C_mRNA"; exon_number "1"; gene_source "sgd"; gene_biotype "protein_coding"; transcript_source "sgd"; transcript_biotype "protein_coding";
V	sgd	gene	34394	36393	.	+	.	gene_id "YEL062W"; gene_source "sgd"; gene_biotype "protein_coding";
V	sgd	transcript	34394	36393	.	+	.	gene_id "YEL062W"; transcript_id "YEL062W_mRNA"; gene_source "sgd"; gene_biotype "protein_coding"; transcript_source "sgd"; transcript_biotype "protein_coding";
V	sgd	exon	34394	36393	.	+	.	gene_id "YEL062W"; transcript_id "YEL062W_mRNA"; exon_number "1"; gene_source "sgd"; gene_biotype "protein_coding"; transcript_source "sgd"; transcript_biotype "protein_coding"; exon_id "YEL062W_mRNA-E1";
V	sgd	CDS	34407	36251	.	+	0	gene_id "YEL062W"; transcript_id "YEL062W_mRNA"; exon_number "1"; gene_source "sgd"; gene_biotype "protein_coding"; transcript_source "sgd"; transcript_biotype "protein_coding"; protein_id "YEL062W";
V	sgd	start_codon	34407	34409	.	+	0	gene_id "YEL062W"; transcript_id "YEL062W_mRNA"; exon_number "1"; gene_source "sgd"; gene_biotype "protein_coding"; transcript_source "sgd"; transcript_biotype "protein_coding";
V	sgd	stop_codon	36252	36254	.	+	0	gene_id "YEL062W"; transcript_id "YEL062W_mRNA"; exon_number "1"; gene_source "sgd"; gene_biotype "protein_coding"; transcript_source "sgd"; transcript_biotype "protein_coding";
V	sgd	gene	36535	39537	.	-	.	gene_id "YEL061C"; gene_name "CIN8"; gene_source "sgd"; gene_biotype "protein_coding";
V	sgd	transcript	36535	39537	.	-	.	gene_id "YEL061C"; transcript_id "YEL061C_mRNA"; gene_name "CIN8"; gene_source "sgd"; gene_biotype "protein_coding"; transcript_source "sgd"; transcript_biotype "protein_coding";
V	sgd	exon	36535	39537	.	-	.	gene_id "YEL061C"; transcript_id "YEL061C_mRNA"; exon_number "1"; gene_name "CIN8"; gene_source "sgd"; gene_biotype "protein_coding"; transcript_source "sgd"; transcript_biotype "protein_coding"; exon_id "YEL061C_mRNA-E1";
V	sgd	CDS	36538	39537	.	-	0	gene_id "YEL061C"; transcript_id "YEL061C_mRNA"; exon_number "1"; gene_name "CIN8"; gene_source "sgd"; gene_biotype "protein_coding"; transcript_source "sgd"; transcript_biotype "protein_coding"; protein_id "YEL061C";
V	sgd	start_codon	39535	39537	.	-	0	gene_id "YEL061C"; transcript_id "YEL061C_mRNA"; exon_number "1"; gene_name "CIN8"; gene_source "sgd"; gene_biotype "protein_coding"; transcript_source "sgd"; transcript_biotype "protein_coding";
V	sgd	stop_codon	36535	36537	.	-	0	gene_id "YEL061C"; transcript_id "YEL061C_mRNA"; exon_number "1"; gene_name "CIN8"; gene_source "sgd"; gene_biotype "protein_coding"; transcript_source "sgd"; transcript_biotype "protein_coding";
V	sgd	gene	39800	42008	.	-	.	gene_id "YEL060C"; gene_name "PRB1"; gene_source "sgd"; gene_biotype "protein_coding";
V	sgd	transcript	39800	42008	.	-	.	gene_id "YEL060C"; transcript_id "YEL060C_mRNA"; gene_name "PRB1"; gene_source "sgd"; gene_biotype "protein_coding"; transcript_source "sgd"; transcript_biotype "protein_coding";
V	sgd	exon	39800	42008	.	-	.	gene_id "YEL060C"; transcript_id "YEL060C_mRNA"; exon_number "1"; gene_name "PRB1"; gene_source "sgd"; gene_biotype "protein_coding"; transcript_source "sgd"; transcript_biotype "protein_coding"; exon_id "YEL060C_mRNA-E1";
V	sgd	CDS	40049	41953	.	-	0	gene_id "YEL060C"; transcript_id "YEL060C_mRNA"; exon_number "1"; gene_name "PRB1"; gene_source "sgd"; gene_biotype "protein_coding"; transcript_source "sgd"; transcript_biotype "protein_coding"; protein_id "YEL060C";
V	sgd	start_codon	41951	41953	.	-	0	gene_id "YEL060C"; transcript_id "YEL060C_mRNA"; exon_number "1"; gene_name "PRB1"; gene_source "sgd"; gene_biotype "protein_coding"; transcript_source "sgd"; transcript_biotype "protein_coding";
V	sgd	stop_codon	40046	40048	.	-	0	gene_id "YEL060C"; transcript_id "YEL060C_mRNA"; exon_number "1"; gene_name "PRB1"; gene_source "sgd"; gene_biotype "protein_coding"; transcript_source "sgd"; transcript_biotype "protein_coding";
V	sgd	gene	42347	42701	.	-	.	gene_id "YEL059C-A"; gene_source "sgd"; gene_biotype "protein_coding";
V	sgd	transcript	42347	42701	.	-	.	gene_id "YEL059C-A"; transcript_id "YEL059C-A_mRNA"; gene_source "sgd"; gene_biotype "protein_coding"; transcript_source "sgd"; transcript_biotype "protein_coding";
V	sgd	exon	42347	42701	.	-	.	gene_id "YEL059C-A"; transcript_id "YEL059C-A_mRNA"; exon_number "1"; gene_source "sgd"; gene_biotype "protein_coding"; transcript_source "sgd"; transcript_biotype "protein_coding"; exon_id "YEL059C-A_mRNA-E1";
V	sgd	CDS	42403	42624	.	-	0	gene_id "YEL059C-A"; transcript_id "YEL059C-A_mRNA"; exon_number "1"; gene_source "sgd"; gene_biotype "protein_coding"; transcript_source "sgd"; transcript_biotype "protein_coding"; protein_id "YEL059C-A";
V	sgd	start_codon	42622	42624	.	-	0	gene_id "YEL059C-A"; transcript_id "YEL059C-A_mRNA"; exon_number "1"; gene_source "sgd"; gene_biotype "protein_coding"; transcript_source "sgd"; transcript_biotype "protein_coding";
V	sgd	stop_codon	42400	42402	.	-	0	gene_id "YEL059C-A"; transcript_id "YEL059C-A_mRNA"; exon_number "1"; gene_source "sgd"; gene_biotype "protein_coding"; transcript_source "sgd"; transcript_biotype "protein_coding";
V	sgd	gene	43199	45269	.	+	.	gene_id "YEL058W"; gene_name "PCM1"; gene_source "sgd"; gene_biotype "protein_coding";
V	sgd	transcript	43199	45269	.	+	.	gene_id "YEL058W"; transcript_id "YEL058W_mRNA"; gene_name "PCM1"; gene_source "sgd"; gene_biotype "protein_coding"; transcript_source "sgd"; transcript_biotype "protein_coding";
V	sgd	exon	43199	45269	.	+	.	gene_id "YEL058W"; transcript_id "YEL058W_mRNA"; exon_number "1"; gene_name "PCM1"; gene_source "sgd"; gene_biotype "protein_coding"; transcript_source "sgd"; transcript_biotype "protein_coding"; exon_id "YEL058W_mRNA-E1";
V	sgd	CDS	43252	44922	.	+	0	gene_id "YEL058W"; transcript_id "YEL058W_mRNA"; exon_number "1"; gene_name "PCM1"; gene_source "sgd"; gene_biotype "protein_coding"; transcript_source "sgd"; transcript_biotype "protein_coding"; protein_id "YEL058W";
V	sgd	start_codon	43252	43254	.	+	0	gene_id "YEL058W"; transcript_id "YEL058W_mRNA"; exon_number "1"; gene_name "PCM1"; gene_source "sgd"; gene_biotype "protein_coding"; transcript_source "sgd"; transcript_biotype "protein_coding";
V	sgd	stop_codon	44923	44925	.	+	0	gene_id "YEL058W"; transcript_id "YEL058W_mRNA"; exon_number "1"; gene_name "PCM1"; gene_source "sgd"; gene_biotype "protein_coding"; transcript_source "sgd"; transcript_biotype "protein_coding";
V	sgd	gene	44901	45829	.	-	.	gene_id "YEL057C"; gene_source "sgd"; gene_biotype "protein_coding";
V	sgd	transcript	44901	45829	.	-	.	gene_id "YEL057C"; transcript_id "YEL057C_mRNA"; gene_source "sgd"; gene_biotype "protein_coding"; transcript_source "sgd"; transcript_biotype "protein_coding";
V	sgd	exon	44901	45829	.	-	.	gene_id "YEL057C"; transcript_id "YEL057C_mRNA"; exon_number "1"; gene_source "sgd"; gene_biotype "protein_coding"; transcript_source "sgd"; transcript_biotype "protein_coding"; exon_id "YEL057C_mRNA-E1";
V	sgd	CDS	45023	45721	.	-	0	gene_id "YEL057C"; transcript_id "YEL057C_mRNA"; exon_number "1"; gene_source "sgd"; gene_biotype "protein_coding"; transcript_source "sgd"; transcript_biotype "protein_coding"; protein_id "YEL057C";
V	sgd	start_codon	45719	45721	.	-	0	gene_id "YEL057C"; transcript_id "YEL057C_mRNA"; exon_number "1"; gene_source "sgd"; gene_biotype "protein_coding"; transcript_source "sgd"; transcript_biotype "protein_coding";
V	sgd	stop_codon	45020	45022	.	-	0	gene_id "YEL057C"; transcript_id "YEL057C_mRNA"; exon_number "1"; gene_source "sgd"; gene_biotype "protein_coding"; transcript_source "sgd"; transcript_biotype "protein_coding";
V	sgd	gene	47090	48373	.	+	.	gene_id "YEL056W"; gene_source "sgd"; gene_biotype "protein_coding";
V	sgd	transcript	47090	48373	.	+	.	gene_id "YEL056W"; transcript_id "YEL056W_mRNA"; gene_source "sgd"; gene_biotype "protein_coding"; transcript_source "sgd"; transcript_biotype "protein_coding";
V	sgd	exon	47090	48373	.	+	.	gene_id "YEL056W"; transcript_id "YEL056W_mRNA"; exon_number "1"; gene_source "sgd"; gene_biotype "protein_coding"; transcript_source "sgd"; transcript_biotype "protein_coding"; exon_id "YEL056W_mRNA-E1";
V	sgd	CDS	47168	48370	.	+	0	gene_id "YEL056W"; transcript_id "YEL056W_mRNA"; exon_number "1"; gene_source "sgd"; gene_biotype "protein_coding"; transcript_source "sgd"; transcript_biotype "protein_coding"; protein_id "YEL056W";
V	sgd	start_codon	47168	47170	.	+	0	gene_id "YEL056W"; transcript_id "YEL056W_mRNA"; exon_number "1"; gene_source "sgd"; gene_biotype "protein_coding"; transcript_source "sgd"; transcript_biotype "protein_coding";
V	sgd	stop_codon	48371	48373	.	+	0	gene_id "YEL056W"; transcript_id "YEL056W_mRNA"; exon_number "1"; gene_source "sgd"; gene_biotype "protein_coding"; transcript_source "sgd"; transcript_biotype "protein_coding";
V	sgd	gene	48399	51594	.	-	.	gene_id "YEL055C"; gene_source "sgd"; gene_biotype "protein_coding";
V	sgd	transcript	48399	51594	.	-	.	gene_id "YEL055C"; transcript_id "YEL055C_mRNA"; gene_source "sgd"; gene_biotype "protein_coding"; transcript_source "sgd"; transcript_biotype "protein_coding";
V	sgd	exon	48399	51594	.	-	.	gene_id "YEL055C"; transcript_id "YEL055C_mRNA"; exon_number "1"; gene_source "sgd"; gene_biotype "protein_coding"; transcript_source "sgd"; transcript_biotype "protein_coding"; exon_id "YEL055C_mRNA-E1";
V	sgd	CDS	48474	51539	.	-	0	gene_id "YEL055C"; transcript_id "YEL055C_mRNA"; exon_number "1"; gene_source "sgd"; gene_biotype "protein_coding"; transcript_source "sgd"; transcript_biotype "protein_coding"; protein_id "YEL055C";
V	sgd	start_codon	51537	51539	.	-	0	gene_id "YEL055C"; transcript_id "YEL055C_mRNA"; exon_number "1"; gene_source "sgd"; gene_biotype "protein_coding"; transcript_source "sgd"; transcript_biotype "protein_coding";
V	sgd	stop_codon	48471	48473	.	-	0	gene_id "YEL055C"; transcript_id "YEL055C_mRNA"; exon_number "1"; gene_source "sgd"; gene_biotype "protein_coding"; transcript_source "sgd"; transcript_biotype "protein_coding";
V	sgd	gene	52458	53344	.	-	.	gene_id "YEL054C"; gene_name "RPL12A"; gene_source "sgd"; gene_biotype "protein_coding";
V	sgd	transcript	52458	53344	.	-	.	gene_id "YEL054C"; transcript_id "YEL054C_mRNA"; gene_name "RPL12A"; gene_source "sgd"; gene_biotype "protein_coding"; transcript_source "sgd"; transcript_biotype "protein_coding";
V	sgd	exon	52458	53344	.	-	.	gene_id "YEL054C"; transcript_id "YEL054C_mRNA"; exon_number "1"; gene_name "RPL12A"; gene_source "sgd"; gene_biotype "protein_coding"; transcript_source "sgd"; transcript_biotype "protein_coding"; exon_id "YEL054C_mRNA-E1";
V	sgd	CDS	52724	53218	.	-	0	gene_id "YEL054C"; transcript_id "YEL054C_mRNA"; exon_number "1"; gene_name "RPL12A"; gene_source "sgd"; gene_biotype "protein_coding"; transcript_source "sgd"; transcript_biotype "protein_coding"; protein_id "YEL054C";
V	sgd	start_codon	53216	53218	.	-	0	gene_id "YEL054C"; transcript_id "YEL054C_mRNA"; exon_number "1"; gene_name "RPL12A"; gene_source "sgd"; gene_biotype "protein_coding"; transcript_source "sgd"; transcript_biotype "protein_coding";
V	sgd	stop_codon	52721	52723	.	-	0	gene_id "YEL054C"; transcript_id "YEL054C_mRNA"; exon_number "1"; gene_name "RPL12A"; gene_source "sgd"; gene_biotype "protein_coding"; transcript_source "sgd"; transcript_biotype "protein_coding";
V	sgd	gene	53818	56185	.	-	.	gene_id "YEL053C"; gene_name "MAK10"; gene_source "sgd"; gene_biotype "protein_coding";
V	sgd	transcript	53818	56185	.	-	.	gene_id "YEL053C"; transcript_id "YEL053C_mRNA"; gene_name "MAK10"; gene_source "sgd"; gene_biotype "protein_coding"; transcript_source "sgd"; transcript_biotype "protein_coding";
V	sgd	exon	53818	56185	.	-	.	gene_id "YEL053C"; transcript_id "YEL053C_mRNA"; exon_number "1"; gene_name "MAK10"; gene_source "sgd"; gene_biotype "protein_coding"; transcript_source "sgd"; transcript_biotype "protein_coding"; exon_id "YEL053C_mRNA-E1";
V	sgd	CDS	53904	56102	.	-	0	gene_id "YEL053C"; transcript_id "YEL053C_mRNA"; exon_number "1"; gene_name "MAK10"; gene_source "sgd"; gene_biotype "protein_coding"; transcript_source "sgd"; transcript_biotype "protein_coding"; protein_id "YEL053C";
V	sgd	start_codon	56100	56102	.	-	0	gene_id "YEL053C"; transcript_id "YEL053C_mRNA"; exon_number "1"; gene_name "MAK10"; gene_source "sgd"; gene_biotype "protein_coding"; transcript_source "sgd"; transcript_biotype "protein_coding";
V	sgd	stop_codon	53901	53903	.	-	0	gene_id "YEL053C"; transcript_id "YEL053C_mRNA"; exon_number "1"; gene_name "MAK10"; gene_source "sgd"; gene_biotype "protein_coding"; transcript_source "sgd"; transcript_biotype "protein_coding";
V	sgd	gene	56321	58184	.	+	.	gene_id "YEL052W"; gene_source "sgd"; gene_biotype "protein_coding";
V	sgd	transcript	56321	58184	.	+	.	gene_id "YEL052W"; transcript_id "YEL052W_mRNA"; gene_source "sgd"; gene_biotype "protein_coding"; transcript_source "sgd"; transcript_biotype "protein_coding";
V	sgd	exon	56321	58184	.	+	.	gene_id "YEL052W"; transcript_id "YEL052W_mRNA"; exon_number "1"; gene_source "sgd"; gene_biotype "protein_coding"; transcript_source "sgd"; transcript_biotype "protein_coding"; exon_id "YEL052W_mRNA-E1";
V	sgd	CDS	56571	58097	.	+	0	gene_id "YEL052W"; transcript_id "YEL052W_mRNA"; exon_number "1"; gene_source "sgd"; gene_biotype "protein_coding"; transcript_source "sgd"; transcript_biotype "protein_coding"; protein_id "YEL052W";
V	sgd	start_codon	56571	56573	.	+	0	gene_id "YEL052W"; transcript_id "YEL052W_mRNA"; exon_number "1"; gene_source "sgd"; gene_biotype "protein_coding"; transcript_source "sgd"; transcript_biotype "protein_coding";
V	sgd	stop_codon	58098	58100	.	+	0	gene_id "YEL052W"; transcript_id "YEL052W_mRNA"; exon_number "1"; gene_source "sgd"; gene_biotype "protein_coding"; transcript_source "sgd"; transcript_biotype "protein_coding";
V	sgd	gene	58312	59353	.	+	.	gene_id "YEL051W"; gene_source "sgd"; gene_biotype "protein_coding";
V	sgd	transcript	58312	59353	.	+	.	gene_id "YEL051W"; transcript_id "YEL051W_mRNA"; gene_source "sgd"; gene_biotype "protein_coding"; transcript_source "sgd"; transcript_biotype "protein_coding";
V	sgd	exon	58312	59353	.	+	.	gene_id "YEL051W"; transcript_id "YEL051W_mRNA"; exon_number "1"; gene_source "sgd"; gene_biotype "protein_coding"; transcript_source "sgd"; transcript_biotype "protein_coding"; exon_id "YEL051W_mRNA-E1";
V	sgd	CDS	58378	59145	.	+	0	gene_id "YEL051W"; transcript_id "YEL051W_mRNA"; exon_number "1"; gene_source "sgd"; gene_biotype "protein_coding"; transcript_source "sgd"; transcript_biotype "protein_coding"; protein_id "YEL051W";
V	sgd	start_codon	58378	58380	.	+	0	gene_id "YEL051W"; transcript_id "YEL051W_mRNA"; exon_number "1"; gene_source "sgd"; gene_biotype "protein_coding"; transcript_source "sgd"; transcript_biotype "protein_coding";
V	sgd	stop_codon	59146	59148	.	+	0	gene_id "YEL051W"; transcript_id "YEL051W_mRNA"; exon_number "1"; gene_source "sgd"; gene_biotype "protein_coding"; transcript_source "sgd"; transcript_biotype "protein_coding";
V	sgd	gene	59471	60915	.	-	.	gene_id "YEL050C"; gene_source "sgd"; gene_biotype "protein_coding";
V	sgd	transcript	59471	60915	.	-	.	gene_id "YEL050C"; transcript_id "YEL050C_mRNA"; gene_source "sgd"; gene_biotype "protein_coding"; transcript_source "sgd"; transcript_biotype "protein_coding";
V	sgd	exon	59471	60915	.	-	.	gene_id "YEL050C"; transcript_id "YEL050C_mRNA"; exon_number "1"; gene_source "sgd"; gene_biotype "protein_coding"; transcript_source "sgd"; transcript_biotype "protein_coding"; exon_id "YEL050C_mRNA-E1";
V	sgd	CDS	59673	60851	.	-	0	gene_id "YEL050C"; transcript_id "YEL050C_mRNA"; exon_number "1"; gene_source "sgd"; gene_biotype "protein_coding"; transcript_source "sgd"; transcript_biotype "protein_coding"; protein_id "YEL050C";
V	sgd	start_codon	60849	60851	.	-	0	gene_id "YEL050C"; transcript_id "YEL050C_mRNA"; exon_number "1"; gene_source "sgd"; gene_biotype "protein_coding"; transcript_source "sgd"; transcript_biotype "protein_coding";
V	sgd	stop_codon	59670	59672	.	-	0	gene_id "YEL050C"; transcript_id "YEL050C_mRNA"; exon_number "1"; gene_source "sgd"; gene_biotype "protein_coding"; transcript_source "sgd"; transcript_biotype "protein_coding";
V	sgd	gene	63728	64090	.	+	.	gene_id "YEL049W"; gene_source "sgd"; gene_biotype "protein_coding";
V	sgd	transcript	63728	64090	.	+	.	gene_id "YEL049W"; transcript_id "YEL049W_mRNA"; gene_source "sgd"; gene_biotype "protein_coding"; transcript_source "sgd"; transcript_biotype "protein_coding";
V	sgd	exon	63728	64090	.	+	.	gene_id "YEL049W"; transcript_id "YEL049W_mRNA"; exon_number "1"; gene_source "sgd"; gene_biotype "protein_coding"; transcript_source "sgd"; transcript_biotype "protein_coding"; exon_id "YEL049W_mRNA-E1";
V	sgd	CDS	63728	64087	.	+	0	gene_id "YEL049W"; transcript_id "YEL049W_mRNA"; exon_number "1"; gene_source "sgd"; gene_biotype "protein_coding"; transcript_source "sgd"; transcript_biotype "protein_coding"; protein_id "YEL049W";
V	sgd	start_codon	63728	63730	.	+	0	gene_id "YEL049W"; transcript_id "YEL049W_mRNA"; exon_number "1"; gene_source "sgd"; gene_biotype "protein_coding"; transcript_source "sgd"; transcript_biotype "protein_coding";
V	sgd	stop_codon	64088	64090	.	+	0	gene_id "YEL049W"; transcript_id "YEL049W_mRNA"; exon_number "1"; gene_source "sgd"; gene_biotype "protein_coding"; transcript_source "sgd"; transcript_biotype "protein_coding";
V	sgd	gene	64089	65188	.	-	.	gene_id "YEL048C"; gene_source "sgd"; gene_biotype "protein_coding";
V	sgd	transcript	64089	65188	.	-	.	gene_id "YEL048C"; transcript_id "YEL048C_mRNA"; gene_source "sgd"; gene_biotype "protein_coding"; transcript_source "sgd"; transcript_biotype "protein_coding";
V	sgd	exon	64089	65188	.	-	.	gene_id "YEL048C"; transcript_id "YEL048C_mRNA"; exon_number "1"; gene_source "sgd"; gene_biotype "protein_coding"; transcript_source "sgd"; transcript_biotype "protein_coding"; exon_id "YEL048C_mRNA-E1";
V	sgd	CDS	64712	65167	.	-	0	gene_id "YEL048C"; transcript_id "YEL048C_mRNA"; exon_number "1"; gene_source "sgd"; gene_biotype "protein_coding"; transcript_source "sgd"; transcript_biotype "protein_coding"; protein_id "YEL048C";
V	sgd	start_codon	65165	65167	.	-	0	gene_id "YEL048C"; transcript_id "YEL048C_mRNA"; exon_number "1"; gene_source "sgd"; gene_biotype "protein_coding"; transcript_source "sgd"; transcript_biotype "protein_coding";
V	sgd	stop_codon	64709	64711	.	-	0	gene_id "YEL048C"; transcript_id "YEL048C_mRNA"; exon_number "1"; gene_source "sgd"; gene_biotype "protein_coding"; transcript_source "sgd"; transcript_biotype "protein_coding";
V	sgd	gene	65385	66797	.	-	.	gene_id "YEL047C"; gene_name "YEL047C"; gene_source "sgd"; gene_biotype "protein_coding";
V	sgd	transcript	65385	66797	.	-	.	gene_id "YEL047C"; transcript_id "YEL047C_mRNA"; gene_name "YEL047C"; gene_source "sgd"; gene_biotype "protein_coding"; transcript_source "sgd"; transcript_biotype "protein_coding";
V	sgd	exon	65385	66797	.	-	.	gene_id "YEL047C"; transcript_id "YEL047C_mRNA"; exon_number "1"; gene_name "YEL047C"; gene_source "sgd"; gene_biotype "protein_coding"; transcript_source "sgd"; transcript_biotype "protein_coding"; exon_id "YEL047C_mRNA-E1";
V	sgd	CDS	65388	66797	.	-	0	gene_id "YEL047C"; transcript_id "YEL047C_mRNA"; exon_number "1"; gene_name "YEL047C"; gene_source "sgd"; gene_biotype "protein_coding"; transcript_source "sgd"; transcript_biotype "protein_coding"; protein_id "YEL047C";
V	sgd	start_codon	66795	66797	.	-	0	gene_id "YEL047C"; transcript_id "YEL047C_mRNA"; exon_number "1"; gene_name "YEL047C"; gene_source "sgd"; gene_biotype "protein_coding"; transcript_source "sgd"; transcript_biotype "protein_coding";
V	sgd	stop_codon	65385	65387	.	-	0	gene_id "YEL047C"; transcript_id "YEL047C_mRNA"; exon_number "1"; gene_name "YEL047C"; gene_source "sgd"; gene_biotype "protein_coding"; transcript_source "sgd"; transcript_biotype "protein_coding";
V	sgd	gene	67043	68815	.	-	.	gene_id "YEL046C"; gene_source "sgd"; gene_biotype "protein_coding";
V	sgd	transcript	67043	68815	.	-	.	gene_id "YEL046C"; transcript_id "YEL046C_mRNA"; gene_source "sgd"; gene_biotype "protein_coding"; transcript_source "sgd"; transcript_biotype "protein_coding";
V	sgd	exon	67043	68815	.	-	.	gene_id "YEL046C"; transcript_id "YEL046C_mRNA"; exon_number "1"; gene_source "sgd"; gene_biotype "protein_coding"; transcript_source "sgd"; transcript_biotype "protein_coding"; exon_id "YEL046C_mRNA-E1";
V	sgd	CDS	67632	68792	.	-	0	gene_id "YEL046C"; transcript_id "YEL046C_mRNA"; exon_number "1"; gene_source "sgd"; gene_biotype "protein_coding"; transcript_source "sgd"; transcript_biotype "protein_coding"; protein_id "YEL046C";
V	sgd	start_codon	68790	68792	.	-	0	gene_id "YEL046C"; transcript_id "YEL046C_mRNA"; exon_number "1"; gene_source "sgd"; gene_biotype "protein_coding"; transcript_source "sgd"; transcript_biotype "protein_coding";
V	sgd	stop_codon	67629	67631	.	-	0	gene_id "YEL046C"; transcript_id "YEL046C_mRNA"; exon_number "1"; gene_source "sgd"; gene_biotype "protein_coding"; transcript_source "sgd"; transcript_biotype "protein_coding";
V	sgd	gene	69672	70382	.	+	.	gene_id "YEL044W"; gene_source "sgd"; gene_biotype "protein_coding";
V	sgd	transcript	69672	70382	.	+	.	gene_id "YEL044W"; transcript_id "YEL044W_mRNA"; gene_source "sgd"; gene_biotype "protein_coding"; transcript_source "sgd"; transcript_biotype "protein_coding";
V	sgd	exon	69672	70382	.	+	.	gene_id "YEL044W"; transcript_id "YEL044W_mRNA"; exon_number "1"; gene_source "sgd"; gene_biotype "protein_coding"; transcript_source "sgd"; transcript_biotype "protein_coding"; exon_id "YEL044W_mRNA-E1";
V	sgd	CDS	69757	70254	.	+	0	gene_id "YEL044W"; transcript_id "YEL044W_mRNA"; exon_number "1"; gene_source "sgd"; gene_biotype "protein_coding"; transcript_source "sgd"; transcript_biotype "protein_coding"; protein_id "YEL044W";
V	sgd	start_codon	69757	69759	.	+	0	gene_id "YEL044W"; transcript_id "YEL044W_mRNA"; exon_number "1"; gene_source "sgd"; gene_biotype "protein_coding"; transcript_source "sgd"; transcript_biotype "protein_coding";
V	sgd	stop_codon	70255	70257	.	+	0	gene_id "YEL044W"; transcript_id "YEL044W_mRNA"; exon_number "1"; gene_source "sgd"; gene_biotype "protein_coding"; transcript_source "sgd"; transcript_biotype "protein_coding";
V	sgd	gene	70478	73348	.	+	.	gene_id "YEL043W"; gene_source "sgd"; gene_biotype "protein_coding";
V	sgd	transcript	70478	73348	.	+	.	gene_id "YEL043W"; transcript_id "YEL043W_mRNA"; gene_source "sgd"; gene_biotype "protein_coding"; transcript_source "sgd"; transcript_biotype "protein_coding";
V	sgd	exon	70478	73348	.	+	.	gene_id "YEL043W"; transcript_id "YEL043W_mRNA"; exon_number "1"; gene_source "sgd"; gene_biotype "protein_coding"; transcript_source "sgd"; transcript_biotype "protein_coding"; exon_id "YEL043W_mRNA-E1";
V	sgd	CDS	70478	73345	.	+	0	gene_id "YEL043W"; transcript_id "YEL043W_mRNA"; exon_number "1"; gene_source "sgd"; gene_biotype "protein_coding"; transcript_source "sgd"; transcript_biotype "protein_coding"; protein_id "YEL043W";
V	sgd	start_codon	70478	70480	.	+	0	gene_id "YEL043W"; transcript_id "YEL043W_mRNA"; exon_number "1"; gene_source "sgd"; gene_biotype "protein_coding"; transcript_source "sgd"; transcript_biotype "protein_coding";
V	sgd	stop_codon	73346	73348	.	+	0	gene_id "YEL043W"; transcript_id "YEL043W_mRNA"; exon_number "1"; gene_source "sgd"; gene_biotype "protein_coding"; transcript_source "sgd"; transcript_biotype "protein_coding";
V	sgd	gene	73558	75471	.	+	.	gene_id "YEL042W"; gene_source "sgd"; gene_biotype "protein_coding";
V	sgd	transcript	73558	75471	.	+	.	gene_id "YEL042W"; transcript_id "YEL042W_mRNA"; gene_source "sgd"; gene_biotype "protein_coding"; transcript_source "sgd"; transcript_biotype "protein_coding";
V	sgd	exon	73558	75471	.	+	.	gene_id "YEL042W"; transcript_id "YEL042W_mRNA"; exon_number "1"; gene_source "sgd"; gene_biotype "protein_coding"; transcript_source "sgd"; transcript_biotype "protein_coding"; exon_id "YEL042W_mRNA-E1";
V	sgd	CDS	73771	75324	.	+	0	gene_id "YEL042W"; transcript_id "YEL042W_mRNA"; exon_number "1"; gene_source "sgd"; gene_biotype "protein_coding"; transcript_source "sgd"; transcript_biotype "protein_coding"; protein_id "YEL042W";
V	sgd	start_codon	73771	73773	.	+	0	gene_id "YEL042W"; transcript_id "YEL042W_mRNA"; exon_number "1"; gene_source "sgd"; gene_biotype "protein_coding"; transcript_source "sgd"; transcript_biotype "protein_coding";
V	sgd	stop_codon	75325	75327	.	+	0	gene_id "YEL042W"; transcript_id "YEL042W_mRNA"; exon_number "1"; gene_source "sgd"; gene_biotype "protein_coding"; transcript_source "sgd"; transcript_biotype "protein_coding";
V	sgd	gene	75944	77431	.	+	.	gene_id "YEL041W"; gene_source "sgd"; gene_biotype "protein_coding";
V	sgd	transcript	75944	77431	.	+	.	gene_id "YEL041W"; transcript_id "YEL041W_mRNA"; gene_source "sgd"; gene_biotype "protein_coding"; transcript_source "sgd"; transcript_biotype "protein_coding";
V	sgd	exon	75944	77431	.	+	.	gene_id "YEL041W"; transcript_id "YEL041W_mRNA"; exon_number "1"; gene_source "sgd"; gene_biotype "protein_coding"; transcript_source "sgd"; transcript_biotype "protein_coding"; exon_id "YEL041W_mRNA-E1";
V	sgd	CDS	75944	77428	.	+	0	gene_id "YEL041W"; transcript_id "YEL041W_mRNA"; exon_number "1"; gene_source "sgd"; gene_biotype "protein_coding"; transcript_source "sgd"; transcript_biotype "protein_coding"; protein_id "YEL041W";
V	sgd	start_codon	75944	75946	.	+	0	gene_id "YEL041W"; transcript_id "YEL041W_mRNA"; exon_number "1"; gene_source "sgd"; gene_biotype "protein_coding"; transcript_source "sgd"; transcript_biotype "protein_coding";
V	sgd	stop_codon	77429	77431	.	+	0	gene_id "YEL041W"; transcript_id "YEL041W_mRNA"; exon_number "1"; gene_source "sgd"; gene_biotype "protein_coding"; transcript_source "sgd"; transcript_biotype "protein_coding";
V	sgd	gene	78014	79628	.	+	.	gene_id "YEL040W"; gene_name "UTR2"; gene_source "sgd"; gene_biotype "protein_coding";
V	sgd	transcript	78014	79628	.	+	.	gene_id "YEL040W"; transcript_id "YEL040W_mRNA"; gene_name "UTR2"; gene_source "sgd"; gene_biotype "protein_coding"; transcript_source "sgd"; transcript_biotype "protein_coding";
V	sgd	exon	78014	79628	.	+	.	gene_id "YEL040W"; transcript_id "YEL040W_mRNA"; exon_number "1"; gene_name "UTR2"; gene_source "sgd"; gene_biotype "protein_coding"; transcript_source "sgd"; transcript_biotype "protein_coding"; exon_id "YEL040W_mRNA-E1";
V	sgd	CDS	78053	79453	.	+	0	gene_id "YEL040W"; transcript_id "YEL040W_mRNA"; exon_number "1"; gene_name "UTR2"; gene_source "sgd"; gene_biotype "protein_coding"; transcript_source "sgd"; transcript_biotype "protein_coding"; protein_id "YEL040W";
V	sgd	start_codon	78053	78055	.	+	0	gene_id "YEL040W"; transcript_id "YEL040W_mRNA"; exon_number "1"; gene_name "UTR2"; gene_source "sgd"; gene_biotype "protein_coding"; transcript_source "sgd"; transcript_biotype "protein_coding";
V	sgd	stop_codon	79454	79456	.	+	0	gene_id "YEL040W"; transcript_id "YEL040W_mRNA"; exon_number "1"; gene_name "UTR2"; gene_source "sgd"; gene_biotype "protein_coding"; transcript_source "sgd"; transcript_biotype "protein_coding";
V	sgd	gene	79636	79977	.	-	.	gene_id "YEL039C"; gene_name "CYC7"; gene_source "sgd"; gene_biotype "protein_coding";
V	sgd	transcript	79636	79977	.	-	.	gene_id "YEL039C"; transcript_id "YEL039C_mRNA"; gene_name "CYC7"; gene_source "sgd"; gene_biotype "protein_coding"; transcript_source "sgd"; transcript_biotype "protein_coding";
V	sgd	exon	79636	79977	.	-	.	gene_id "YEL039C"; transcript_id "YEL039C_mRNA"; exon_number "1"; gene_name "CYC7"; gene_source "sgd"; gene_biotype "protein_coding"; transcript_source "sgd"; transcript_biotype "protein_coding"; exon_id "YEL039C_mRNA-E1";
V	sgd	CDS	79639	79977	.	-	0	gene_id "YEL039C"; transcript_id "YEL039C_mRNA"; exon_number "1"; gene_name "CYC7"; gene_source "sgd"; gene_biotype "protein_coding"; transcript_source "sgd"; transcript_biotype "protein_coding"; protein_id "YEL039C";
V	sgd	start_codon	79975	79977	.	-	0	gene_id "YEL039C"; transcript_id "YEL039C_mRNA"; exon_number "1"; gene_name "CYC7"; gene_source "sgd"; gene_biotype "protein_coding"; transcript_source "sgd"; transcript_biotype "protein_coding";
V	sgd	stop_codon	79636	79638	.	-	0	gene_id "YEL039C"; transcript_id "YEL039C_mRNA"; exon_number "1"; gene_name "CYC7"; gene_source "sgd"; gene_biotype "protein_coding"; transcript_source "sgd"; transcript_biotype "protein_coding";
V	sgd	gene	80415	81202	.	+	.	gene_id "YEL038W"; gene_source "sgd"; gene_biotype "protein_coding";
V	sgd	transcript	80415	81202	.	+	.	gene_id "YEL038W"; transcript_id "YEL038W_mRNA"; gene_source "sgd"; gene_biotype "protein_coding"; transcript_source "sgd"; transcript_biotype "protein_coding";
V	sgd	exon	80415	81202	.	+	.	gene_id "YEL038W"; transcript_id "YEL038W_mRNA"; exon_number "1"; gene_source "sgd"; gene_biotype "protein_coding"; transcript_source "sgd"; transcript_biotype "protein_coding"; exon_id "YEL038W_mRNA-E1";
V	sgd	CDS	80462	81142	.	+	0	gene_id "YEL038W"; transcript_id "YEL038W_mRNA"; exon_number "1"; gene_source "sgd"; gene_biotype "protein_coding"; transcript_source "sgd"; transcript_biotype "protein_coding"; protein_id "YEL038W";
V	sgd	start_codon	80462	80464	.	+	0	gene_id "YEL038W"; transcript_id "YEL038W_mRNA"; exon_number "1"; gene_source "sgd"; gene_biotype "protein_coding"; transcript_source "sgd"; transcript_biotype "protein_coding";
V	sgd	stop_codon	81143	81145	.	+	0	gene_id "YEL038W"; transcript_id "YEL038W_mRNA"; exon_number "1"; gene_source "sgd"; gene_biotype "protein_coding"; transcript_source "sgd"; transcript_biotype "protein_coding";
V	sgd	gene	81233	82788	.	-	.	gene_id "YEL037C"; gene_source "sgd"; gene_biotype "protein_coding";
V	sgd	transcript	81233	82788	.	-	.	gene_id "YEL037C"; transcript_id "YEL037C_mRNA"; gene_source "sgd"; gene_biotype "protein_coding"; transcript_source "sgd"; transcript_biotype "protein_coding";
V	sgd	exon	81233	82788	.	-	.	gene_id "YEL037C"; transcript_id "YEL037C_mRNA"; exon_number "1"; gene_source "sgd"; gene_biotype "protein_coding"; transcript_source "sgd"; transcript_biotype "protein_coding"; exon_id "YEL037C_mRNA-E1";
V	sgd	CDS	81410	82603	.	-	0	gene_id "YEL037C"; transcript_id "YEL037C_mRNA"; exon_number "1"; gene_source "sgd"; gene_biotype "protein_coding"; transcript_source "sgd"; transcript_biotype "protein_coding"; protein_id "YEL037C";
V	sgd	start_codon	82601	82603	.	-	0	gene_id "YEL037C"; transcript_id "YEL037C_mRNA"; exon_number "1"; gene_source "sgd"; gene_biotype "protein_coding"; transcript_source "sgd"; transcript_biotype "protein_coding";
V	sgd	stop_codon	81407	81409	.	-	0	gene_id "YEL037C"; transcript_id "YEL037C_mRNA"; exon_number "1"; gene_source "sgd"; gene_biotype "protein_coding"; transcript_source "sgd"; transcript_biotype "protein_coding";
V	sgd	gene	82961	84827	.	-	.	gene_id "YEL036C"; gene_name "ANP1"; gene_source "sgd"; gene_biotype "protein_coding";
V	sgd	transcript	82961	84827	.	-	.	gene_id "YEL036C"; transcript_id "YEL036C_mRNA"; gene_name "ANP1"; gene_source "sgd"; gene_biotype "protein_coding"; transcript_source "sgd"; transcript_biotype "protein_coding";
V	sgd	exon	82961	84827	.	-	.	gene_id "YEL036C"; transcript_id "YEL036C_mRNA"; exon_number "1"; gene_name "ANP1"; gene_source "sgd"; gene_biotype "protein_coding"; transcript_source "sgd"; transcript_biotype "protein_coding"; exon_id "YEL036C_mRNA-E1";
V	sgd	CDS	83053	84552	.	-	0	gene_id "YEL036C"; transcript_id "YEL036C_mRNA"; exon_number "1"; gene_name "ANP1"; gene_source "sgd"; gene_biotype "protein_coding"; transcript_source "sgd"; transcript_biotype "protein_coding"; protein_id "YEL036C";
V	sgd	start_codon	84550	84552	.	-	0	gene_id "YEL036C"; transcript_id "YEL036C_mRNA"; exon_number "1"; gene_name "ANP1"; gene_source "sgd"; gene_biotype "protein_coding"; transcript_source "sgd"; transcript_biotype "protein_coding";
V	sgd	stop_codon	83050	83052	.	-	0	gene_id "YEL036C"; transcript_id "YEL036C_mRNA"; exon_number "1"; gene_name "ANP1"; gene_source "sgd"; gene_biotype "protein_coding"; transcript_source "sgd"; transcript_biotype "protein_coding";
V	sgd	gene	85045	85545	.	-	.	gene_id "YEL035C"; gene_source "sgd"; gene_biotype "protein_coding";
V	sgd	transcript	85045	85545	.	-	.	gene_id "YEL035C"; transcript_id "YEL035C_mRNA"; gene_source "sgd"; gene_biotype "protein_coding"; transcript_source "sgd"; transcript_biotype "protein_coding";
V	sgd	exon	85045	85545	.	-	.	gene_id "YEL035C"; transcript_id "YEL035C_mRNA"; exon_number "1"; gene_source "sgd"; gene_biotype "protein_coding"; transcript_source "sgd"; transcript_biotype "protein_coding"; exon_id "YEL035C_mRNA-E1";
V	sgd	CDS	85048	85545	.	-	0	gene_id "YEL035C"; transcript_id "YEL035C_mRNA"; exon_number "1"; gene_source "sgd"; gene_biotype "protein_coding"; transcript_source "sgd"; transcript_biotype "protein_coding"; protein_id "YEL035C";
V	sgd	start_codon	85543	85545	.	-	0	gene_id "YEL035C"; transcript_id "YEL035C_mRNA"; exon_number "1"; gene_source "sgd"; gene_biotype "protein_coding"; transcript_source "sgd"; transcript_biotype "protein_coding";
V	sgd	stop_codon	85045	85047	.	-	0	gene_id "YEL035C"; transcript_id "YEL035C_mRNA"; exon_number "1"; gene_source "sgd"; gene_biotype "protein_coding"; transcript_source "sgd"; transcript_biotype "protein_coding";
V	sgd	gene	85583	86176	.	+	.	gene_id "YEL034W"; gene_name "HYP2"; gene_source "sgd"; gene_biotype "protein_coding";
V	sgd	transcript	85583	86176	.	+	.	gene_id "YEL034W"; transcript_id "YEL034W_mRNA"; gene_name "HYP2"; gene_source "sgd"; gene_biotype "protein_coding"; transcript_source "sgd"; transcript_biotype "protein_coding";
V	sgd	exon	85583	86176	.	+	.	gene_id "YEL034W"; transcript_id "YEL034W_mRNA"; exon_number "1"; gene_name "HYP2"; gene_source "sgd"; gene_biotype "protein_coding"; transcript_source "sgd"; transcript_biotype "protein_coding"; exon_id "YEL034W_mRNA-E1";
V	sgd	CDS	85676	86146	.	+	0	gene_id "YEL034W"; transcript_id "YEL034W_mRNA"; exon_number "1"; gene_name "HYP2"; gene_source "sgd"; gene_biotype "protein_coding"; transcript_source "sgd"; transcript_biotype "protein_coding"; protein_id "YEL034W";
V	sgd	start_codon	85676	85678	.	+	0	gene_id "YEL034W"; transcript_id "YEL034W_mRNA"; exon_number "1"; gene_name "HYP2"; gene_source "sgd"; gene_biotype "protein_coding"; transcript_source "sgd"; transcript_biotype "protein_coding";
V	sgd	stop_codon	86147	86149	.	+	0	gene_id "YEL034W"; transcript_id "YEL034W_mRNA"; exon_number "1"; gene_name "HYP2"; gene_source "sgd"; gene_biotype "protein_coding"; transcript_source "sgd"; transcript_biotype "protein_coding";
V	sgd	gene	86179	86598	.	+	.	gene_id "YEL033W"; gene_source "sgd"; gene_biotype "protein_coding";
V	sgd	transcript	86179	86598	.	+	.	gene_id "YEL033W"; transcript_id "YEL033W_mRNA"; gene_source "sgd"; gene_biotype "protein_coding"; transcript_source "sgd"; transcript_biotype "protein_coding";
V	sgd	exon	86179	86598	.	+	.	gene_id "YEL033W"; transcript_id "YEL033W_mRNA"; exon_number "1"; gene_source "sgd"; gene_biotype "protein_coding"; transcript_source "sgd"; transcript_biotype "protein_coding"; exon_id "YEL033W_mRNA-E1";
V	sgd	CDS	86179	86595	.	+	0	gene_id "YEL033W"; transcript_id "YEL033W_mRNA"; exon_number "1"; gene_source "sgd"; gene_biotype "protein_coding"; transcript_source "sgd"; transcript_biotype "protein_coding"; protein_id "YEL033W";
V	sgd	start_codon	86179	86181	.	+	0	gene_id "YEL033W"; transcript_id "YEL033W_mRNA"; exon_number "1"; gene_source "sgd"; gene_biotype "protein_coding"; transcript_source "sgd"; transcript_biotype "protein_coding";
V	sgd	stop_codon	86596	86598	.	+	0	gene_id "YEL033W"; transcript_id "YEL033W_mRNA"; exon_number "1"; gene_source "sgd"; gene_biotype "protein_coding"; transcript_source "sgd"; transcript_biotype "protein_coding";
V	sgd	gene	86905	90036	.	+	.	gene_id "YEL032W"; gene_source "sgd"; gene_biotype "protein_coding";
V	sgd	transcript	86905	90036	.	+	.	gene_id "YEL032W"; transcript_id "YEL032W_mRNA"; gene_source "sgd"; gene_biotype "protein_coding"; transcript_source "sgd"; transcript_biotype "protein_coding";
V	sgd	exon	86905	90036	.	+	.	gene_id "YEL032W"; transcript_id "YEL032W_mRNA"; exon_number "1"; gene_source "sgd"; gene_biotype "protein_coding"; transcript_source "sgd"; transcript_biotype "protein_coding"; exon_id "YEL032W_mRNA-E1";
V	sgd	CDS	86937	89849	.	+	0	gene_id "YEL032W"; transcript_id "YEL032W_mRNA"; exon_number "1"; gene_source "sgd"; gene_biotype "protein_coding"; transcript_source "sgd"; transcript_biotype "protein_coding"; protein_id "YEL032W";
V	sgd	start_codon	86937	86939	.	+	0	gene_id "YEL032W"; transcript_id "YEL032W_mRNA"; exon_number "1"; gene_source "sgd"; gene_biotype "protein_coding"; transcript_source "sgd"; transcript_biotype "protein_coding";
V	sgd	stop_codon	89850	89852	.	+	0	gene_id "YEL032W"; transcript_id "YEL032W_mRNA"; exon_number "1"; gene_source "sgd"; gene_biotype "protein_coding"; transcript_source "sgd"; transcript_biotype "protein_coding";
V	sgd	gene	90222	94007	.	+	.	gene_id "YEL031W"; gene_name "SPF1"; gene_source "sgd"; gene_biotype "protein_coding";
V	sgd	transcript	90222	94007	.	+	.	gene_id "YEL031W"; transcript_id "YEL031W_mRNA"; gene_name "SPF1"; gene_source "sgd"; gene_biotype "protein_coding"; transcript_source "sgd"; transcript_biotype "protein_coding";
V	sgd	exon	90222	94007	.	+	.	gene_id "YEL031W"; transcript_id "YEL031W_mRNA"; exon_number "1"; gene_name "SPF1"; gene_source "sgd"; gene_biotype "protein_coding"; transcript_source "sgd"; transcript_biotype "protein_coding"; exon_id "YEL031W_mRNA-E1";
V	sgd	CDS	90258	93902	.	+	0	gene_id "YEL031W"; transcript_id "YEL031W_mRNA"; exon_number "1"; gene_name "SPF1"; gene_source "sgd"; gene_biotype "protein_coding"; transcript_source "sgd"; transcript_biotype "protein_coding"; protein_id "YEL031W";
V	sgd	start_codon	90258	90260	.	+	0	gene_id "YEL031W"; transcript_id "YEL031W_mRNA"; exon_number "1"; gene_name "SPF1"; gene_source "sgd"; gene_biotype "protein_coding"; transcript_source "sgd"; transcript_biotype "protein_coding";
V	sgd	stop_codon	93903	93905	.	+	0	gene_id "YEL031W"; transcript_id "YEL031W_mRNA"; exon_number "1"; gene_name "SPF1"; gene_source "sgd"; gene_biotype "protein_coding"; transcript_source "sgd"; transcript_biotype "protein_coding";
V	sgd	gene	94644	96578	.	+	.	gene_id "YEL030W"; gene_name "ECM10"; gene_source "sgd"; gene_biotype "protein_coding";
V	sgd	transcript	94644	96578	.	+	.	gene_id "YEL030W"; transcript_id "YEL030W_mRNA"; gene_name "ECM10"; gene_source "sgd"; gene_biotype "protein_coding"; transcript_source "sgd"; transcript_biotype "protein_coding";
V	sgd	exon	94644	96578	.	+	.	gene_id "YEL030W"; transcript_id "YEL030W_mRNA"; exon_number "1"; gene_name "ECM10"; gene_source "sgd"; gene_biotype "protein_coding"; transcript_source "sgd"; transcript_biotype "protein_coding"; exon_id "YEL030W_mRNA-E1";
V	sgd	CDS	94644	96575	.	+	0	gene_id "YEL030W"; transcript_id "YEL030W_mRNA"; exon_number "1"; gene_name "ECM10"; gene_source "sgd"; gene_biotype "protein_coding"; transcript_source "sgd"; transcript_biotype "protein_coding"; protein_id "YEL030W";
V	sgd	start_codon	94644	94646	.	+	0	gene_id "YEL030W"; transcript_id "YEL030W_mRNA"; exon_number "1"; gene_name "ECM10"; gene_source "sgd"; gene_biotype "protein_coding"; transcript_source "sgd"; transcript_biotype "protein_coding";
V	sgd	stop_codon	96576	96578	.	+	0	gene_id "YEL030W"; transcript_id "YEL030W_mRNA"; exon_number "1"; gene_name "ECM10"; gene_source "sgd"; gene_biotype "protein_coding"; transcript_source "sgd"; transcript_biotype "protein_coding";
V	sgd	gene	96858	97796	.	-	.	gene_id "YEL029C"; gene_source "sgd"; gene_biotype "protein_coding";
V	sgd	transcript	96858	97796	.	-	.	gene_id "YEL029C"; transcript_id "YEL029C_mRNA"; gene_source "sgd"; gene_biotype "protein_coding"; transcript_source "sgd"; transcript_biotype "protein_coding";
V	sgd	exon	96858	97796	.	-	.	gene_id "YEL029C"; transcript_id "YEL029C_mRNA"; exon_number "1"; gene_source "sgd"; gene_biotype "protein_coding"; transcript_source "sgd"; transcript_biotype "protein_coding"; exon_id "YEL029C_mRNA-E1";
V	sgd	CDS	96861	97796	.	-	0	gene_id "YEL029C"; transcript_id "YEL029C_mRNA"; exon_number "1"; gene_source "sgd"; gene_biotype "protein_coding"; transcript_source "sgd"; transcript_biotype "protein_coding"; protein_id "YEL029C";
V	sgd	start_codon	97794	97796	.	-	0	gene_id "YEL029C"; transcript_id "YEL029C_mRNA"; exon_number "1"; gene_source "sgd"; gene_biotype "protein_coding"; transcript_source "sgd"; transcript_biotype "protein_coding";
V	sgd	stop_codon	96858	96860	.	-	0	gene_id "YEL029C"; transcript_id "YEL029C_mRNA"; exon_number "1"; gene_source "sgd"; gene_biotype "protein_coding"; transcript_source "sgd"; transcript_biotype "protein_coding";
V	sgd	gene	100640	101553	.	+	.	gene_id "YEL027W"; gene_name "VMA3"; gene_source "sgd"; gene_biotype "protein_coding";
V	sgd	transcript	100640	101553	.	+	.	gene_id "YEL027W"; transcript_id "YEL027W_mRNA"; gene_name "VMA3"; gene_source "sgd"; gene_biotype "protein_coding"; transcript_source "sgd"; transcript_biotype "protein_coding";
V	sgd	exon	100640	101553	.	+	.	gene_id "YEL027W"; transcript_id "YEL027W_mRNA"; exon_number "1"; gene_name "VMA3"; gene_source "sgd"; gene_biotype "protein_coding"; transcript_source "sgd"; transcript_biotype "protein_coding"; exon_id "YEL027W_mRNA-E1";
V	sgd	CDS	100769	101248	.	+	0	gene_id "YEL027W"; transcript_id "YEL027W_mRNA"; exon_number "1"; gene_name "VMA3"; gene_source "sgd"; gene_biotype "protein_coding"; transcript_source "sgd"; transcript_biotype "protein_coding"; protein_id "YEL027W";
V	sgd	start_codon	100769	100771	.	+	0	gene_id "YEL027W"; transcript_id "YEL027W_mRNA"; exon_number "1"; gene_name "VMA3"; gene_source "sgd"; gene_biotype "protein_coding"; transcript_source "sgd"; transcript_biotype "protein_coding";
V	sgd	stop_codon	101249	101251	.	+	0	gene_id "YEL027W"; transcript_id "YEL027W_mRNA"; exon_number "1"; gene_name "VMA3"; gene_source "sgd"; gene_biotype "protein_coding"; transcript_source "sgd"; transcript_biotype "protein_coding";
V	sgd	gene	101748	102456	.	+	.	gene_id "YEL026W"; gene_source "sgd"; gene_biotype "protein_coding";
V	sgd	transcript	101748	102456	.	+	.	gene_id "YEL026W"; transcript_id "YEL026W_mRNA"; gene_source "sgd"; gene_biotype "protein_coding"; transcript_source "sgd"; transcript_biotype "protein_coding";
V	sgd	exon	101748	102456	.	+	.	gene_id "YEL026W"; transcript_id "YEL026W_mRNA"; exon_number "1"; gene_source "sgd"; gene_biotype "protein_coding"; transcript_source "sgd"; transcript_biotype "protein_coding"; exon_id "YEL026W_mRNA-E1";
V	sgd	CDS	101943	102320	.	+	0	gene_id "YEL026W"; transcript_id "YEL026W_mRNA"; exon_number "1"; gene_source "sgd"; gene_biotype "protein_coding"; transcript_source "sgd"; transcript_biotype "protein_coding"; protein_id "YEL026W";
V	sgd	start_codon	101943	101945	.	+	0	gene_id "YEL026W"; transcript_id "YEL026W_mRNA"; exon_number "1"; gene_source "sgd"; gene_biotype "protein_coding"; transcript_source "sgd"; transcript_biotype "protein_coding";
V	sgd	stop_codon	102321	102323	.	+	0	gene_id "YEL026W"; transcript_id "YEL026W_mRNA"; exon_number "1"; gene_source "sgd"; gene_biotype "protein_coding"; transcript_source "sgd"; transcript_biotype "protein_coding";
V	sgd	gene	102581	106147	.	-	.	gene_id "YEL025C"; gene_name "YEL025C"; gene_source "sgd"; gene_biotype "protein_coding";
V	sgd	transcript	102581	106147	.	-	.	gene_id "YEL025C"; transcript_id "YEL025C_mRNA"; gene_name "YEL025C"; gene_source "sgd"; gene_biotype "protein_coding"; transcript_source "sgd"; transcript_biotype "protein_coding";
V	sgd	exon	102581	106147	.	-	.	gene_id "YEL025C"; transcript_id "YEL025C_mRNA"; exon_number "1"; gene_name "YEL025C"; gene_source "sgd"; gene_biotype "protein_coding"; transcript_source "sgd"; transcript_biotype "protein_coding"; exon_id "YEL025C_mRNA-E1";
V	sgd	CDS	102584	106147	.	-	0	gene_id "YEL025C"; transcript_id "YEL025C_mRNA"; exon_number "1"; gene_name "YEL025C"; gene_source "sgd"; gene_biotype "protein_coding"; transcript_source "sgd"; transcript_biotype "protein_coding"; protein_id "YEL025C";
V	sgd	start_codon	106145	106147	.	-	0	gene_id "YEL025C"; transcript_id "YEL025C_mRNA"; exon_number "1"; gene_name "YEL025C"; gene_source "sgd"; gene_biotype "protein_coding"; transcript_source "sgd"; transcript_biotype "protein_coding";
V	sgd	stop_codon	102581	102583	.	-	0	gene_id "YEL025C"; transcript_id "YEL025C_mRNA"; exon_number "1"; gene_name "YEL025C"; gene_source "sgd"; gene_biotype "protein_coding"; transcript_source "sgd"; transcript_biotype "protein_coding";
V	sgd	gene	107146	108505	.	+	.	gene_id "YEL024W"; gene_source "sgd"; gene_biotype "protein_coding";
V	sgd	transcript	107146	108505	.	+	.	gene_id "YEL024W"; transcript_id "YEL024W_mRNA"; gene_source "sgd"; gene_biotype "protein_coding"; transcript_source "sgd"; transcript_biotype "protein_coding";
V	sgd	exon	107146	108505	.	+	.	gene_id "YEL024W"; transcript_id "YEL024W_mRNA"; exon_number "1"; gene_source "sgd"; gene_biotype "protein_coding"; transcript_source "sgd"; transcript_biotype "protein_coding"; exon_id "YEL024W_mRNA-E1";
V	sgd	CDS	107260	107904	.	+	0	gene_id "YEL024W"; transcript_id "YEL024W_mRNA"; exon_number "1"; gene_source "sgd"; gene_biotype "protein_coding"; transcript_source "sgd"; transcript_biotype "protein_coding"; protein_id "YEL024W";
V	sgd	start_codon	107260	107262	.	+	0	gene_id "YEL024W"; transcript_id "YEL024W_mRNA"; exon_number "1"; gene_source "sgd"; gene_biotype "protein_coding"; transcript_source "sgd"; transcript_biotype "protein_coding";
V	sgd	stop_codon	107905	107907	.	+	0	gene_id "YEL024W"; transcript_id "YEL024W_mRNA"; exon_number "1"; gene_source "sgd"; gene_biotype "protein_coding"; transcript_source "sgd"; transcript_biotype "protein_coding";
V	sgd	gene	108504	110552	.	-	.	gene_id "YEL023C"; gene_source "sgd"; gene_biotype "protein_coding";
V	sgd	transcript	108504	110552	.	-	.	gene_id "YEL023C"; transcript_id "YEL023C_mRNA"; gene_source "sgd"; gene_biotype "protein_coding"; transcript_source "sgd"; transcript_biotype "protein_coding";
V	sgd	exon	108504	110552	.	-	.	gene_id "YEL023C"; transcript_id "YEL023C_mRNA"; exon_number "1"; gene_source "sgd"; gene_biotype "protein_coding"; transcript_source "sgd"; transcript_biotype "protein_coding"; exon_id "YEL023C_mRNA-E1";
V	sgd	CDS	108507	110552	.	-	0	gene_id "YEL023C"; transcript_id "YEL023C_mRNA"; exon_number "1"; gene_source "sgd"; gene_biotype "protein_coding"; transcript_source "sgd"; transcript_biotype "protein_coding"; protein_id "YEL023C";
V	sgd	start_codon	110550	110552	.	-	0	gene_id "YEL023C"; transcript_id "YEL023C_mRNA"; exon_number "1"; gene_source "sgd"; gene_biotype "protein_coding"; transcript_source "sgd"; transcript_biotype "protein_coding";
V	sgd	stop_codon	108504	108506	.	-	0	gene_id "YEL023C"; transcript_id "YEL023C_mRNA"; exon_number "1"; gene_source "sgd"; gene_biotype "protein_coding"; transcript_source "sgd"; transcript_biotype "protein_coding";
V	sgd	gene	111421	115800	.	+	.	gene_id "YEL022W"; gene_source "sgd"; gene_biotype "protein_coding";
V	sgd	transcript	111421	115800	.	+	.	gene_id "YEL022W"; transcript_id "YEL022W_mRNA"; gene_source "sgd"; gene_biotype "protein_coding"; transcript_source "sgd"; transcript_biotype "protein_coding";
V	sgd	exon	111421	115800	.	+	.	gene_id "YEL022W"; transcript_id "YEL022W_mRNA"; exon_number "1"; gene_source "sgd"; gene_biotype "protein_coding"; transcript_source "sgd"; transcript_biotype "protein_coding"; exon_id "YEL022W_mRNA-E1";
V	sgd	CDS	111421	115797	.	+	0	gene_id "YEL022W"; transcript_id "YEL022W_mRNA"; exon_number "1"; gene_source "sgd"; gene_biotype "protein_coding"; transcript_source "sgd"; transcript_biotype "protein_coding"; protein_id "YEL022W";
V	sgd	start_codon	111421	111423	.	+	0	gene_id "YEL022W"; transcript_id "YEL022W_mRNA"; exon_number "1"; gene_source "sgd"; gene_biotype "protein_coding"; transcript_source "sgd"; transcript_biotype "protein_coding";
V	sgd	stop_codon	115798	115800	.	+	0	gene_id "YEL022W"; transcript_id "YEL022W_mRNA"; exon_number "1"; gene_source "sgd"; gene_biotype "protein_coding"; transcript_source "sgd"; transcript_biotype "protein_coding";
V	sgd	gene	116112	117102	.	+	.	gene_id "YEL021W"; gene_source "sgd"; gene_biotype "protein_coding";
V	sgd	transcript	116112	117102	.	+	.	gene_id "YEL021W"; transcript_id "YEL021W_mRNA"; gene_source "sgd"; gene_biotype "protein_coding"; transcript_source "sgd"; transcript_biotype "protein_coding";
V	sgd	exon	116112	117102	.	+	.	gene_id "YEL021W"; transcript_id "YEL021W_mRNA"; exon_number "1"; gene_source "sgd"; gene_biotype "protein_coding"; transcript_source "sgd"; transcript_biotype "protein_coding"; exon_id "YEL021W_mRNA-E1";
V	sgd	CDS	116167	116967	.	+	0	gene_id "YEL021W"; transcript_id "YEL021W_mRNA"; exon_number "1"; gene_source "sgd"; gene_biotype "protein_coding"; transcript_source "sgd"; transcript_biotype "protein_coding"; protein_id "YEL021W";
V	sgd	start_codon	116167	116169	.	+	0	gene_id "YEL021W"; transcript_id "YEL021W_mRNA"; exon_number "1"; gene_source "sgd"; gene_biotype "protein_coding"; transcript_source "sgd"; transcript_biotype "protein_coding";
V	sgd	stop_codon	116968	116970	.	+	0	gene_id "YEL021W"; transcript_id "YEL021W_mRNA"; exon_number "1"; gene_source "sgd"; gene_biotype "protein_coding"; transcript_source "sgd"; transcript_biotype "protein_coding";
V	sgd	gene	117135	117605	.	+	.	gene_id "YEL020W-A"; gene_source "sgd"; gene_biotype "protein_coding";
V	sgd	transcript	117135	117605	.	+	.	gene_id "YEL020W-A"; transcript_id "YEL020W-A_mRNA"; gene_source "sgd"; gene_biotype "protein_coding"; transcript_source "sgd"; transcript_biotype "protein_coding";
V	sgd	exon	117135	117605	.	+	.	gene_id "YEL020W-A"; transcript_id "YEL020W-A_mRNA"; exon_number "1"; gene_source "sgd"; gene_biotype "protein_coding"; transcript_source "sgd"; transcript_biotype "protein_coding"; exon_id "YEL020W-A_mRNA-E1";
V	sgd	CDS	117211	117471	.	+	0	gene_id "YEL020W-A"; transcript_id "YEL020W-A_mRNA"; exon_number "1"; gene_source "sgd"; gene_biotype "protein_coding"; transcript_source "sgd"; transcript_biotype "protein_coding"; protein_id "YEL020W-A";
V	sgd	start_codon	117211	117213	.	+	0	gene_id "YEL020W-A"; transcript_id "YEL020W-A_mRNA"; exon_number "1"; gene_source "sgd"; gene_biotype "protein_coding"; transcript_source "sgd"; transcript_biotype "protein_coding";
V	sgd	stop_codon	117472	117474	.	+	0	gene_id "YEL020W-A"; transcript_id "YEL020W-A_mRNA"; exon_number "1"; gene_source "sgd"; gene_biotype "protein_coding"; transcript_source "sgd"; transcript_biotype "protein_coding";
V	sgd	gene	117667	118035	.	-	.	gene_id "RPR1"; gene_source "sgd"; gene_biotype "ncRNA";
V	sgd	transcript	117667	118035	.	-	.	gene_id "RPR1"; transcript_id "RPR1_ncRNA"; gene_source "sgd"; gene_biotype "ncRNA"; transcript_source "sgd"; transcript_biotype "ncRNA";
V	sgd	exon	117667	118035	.	-	.	gene_id "RPR1"; transcript_id "RPR1_ncRNA"; exon_number "1"; gene_source "sgd"; gene_biotype "ncRNA"; transcript_source "sgd"; transcript_biotype "ncRNA"; exon_id "RPR1_ncRNA-E1";
V	sgd	gene	118617	120299	.	-	.	gene_id "YEL020C"; gene_source "sgd"; gene_biotype "protein_coding";
V	sgd	transcript	118617	120299	.	-	.	gene_id "YEL020C"; transcript_id "YEL020C_mRNA"; gene_source "sgd"; gene_biotype "protein_coding"; transcript_source "sgd"; transcript_biotype "protein_coding";
V	sgd	exon	118617	120299	.	-	.	gene_id "YEL020C"; transcript_id "YEL020C_mRNA"; exon_number "1"; gene_source "sgd"; gene_biotype "protein_coding"; transcript_source "sgd"; transcript_biotype "protein_coding"; exon_id "YEL020C_mRNA-E1";
V	sgd	CDS	118620	120299	.	-	0	gene_id "YEL020C"; transcript_id "YEL020C_mRNA"; exon_number "1"; gene_source "sgd"; gene_biotype "protein_coding"; transcript_source "sgd"; transcript_biotype "protein_coding"; protein_id "YEL020C";
V	sgd	start_codon	120297	120299	.	-	0	gene_id "YEL020C"; transcript_id "YEL020C_mRNA"; exon_number "1"; gene_source "sgd"; gene_biotype "protein_coding"; transcript_source "sgd"; transcript_biotype "protein_coding";
V	sgd	stop_codon	118617	118619	.	-	0	gene_id "YEL020C"; transcript_id "YEL020C_mRNA"; exon_number "1"; gene_source "sgd"; gene_biotype "protein_coding"; transcript_source "sgd"; transcript_biotype "protein_coding";
V	sgd	gene	120498	121301	.	-	.	gene_id "YEL019C"; gene_name "MMS21"; gene_source "sgd"; gene_biotype "protein_coding";
V	sgd	transcript	120498	121301	.	-	.	gene_id "YEL019C"; transcript_id "YEL019C_mRNA"; gene_name "MMS21"; gene_source "sgd"; gene_biotype "protein_coding"; transcript_source "sgd"; transcript_biotype "protein_coding";
V	sgd	exon	120498	121301	.	-	.	gene_id "YEL019C"; transcript_id "YEL019C_mRNA"; exon_number "1"; gene_name "MMS21"; gene_source "sgd"; gene_biotype "protein_coding"; transcript_source "sgd"; transcript_biotype "protein_coding"; exon_id "YEL019C_mRNA-E1";
V	sgd	CDS	120501	121301	.	-	0	gene_id "YEL019C"; transcript_id "YEL019C_mRNA"; exon_number "1"; gene_name "MMS21"; gene_source "sgd"; gene_biotype "protein_coding"; transcript_source "sgd"; transcript_biotype "protein_coding"; protein_id "YEL019C";
V	sgd	start_codon	121299	121301	.	-	0	gene_id "YEL019C"; transcript_id "YEL019C_mRNA"; exon_number "1"; gene_name "MMS21"; gene_source "sgd"; gene_biotype "protein_coding"; transcript_source "sgd"; transcript_biotype "protein_coding";
V	sgd	stop_codon	120498	120500	.	-	0	gene_id "YEL019C"; transcript_id "YEL019C_mRNA"; exon_number "1"; gene_name "MMS21"; gene_source "sgd"; gene_biotype "protein_coding"; transcript_source "sgd"; transcript_biotype "protein_coding";
V	sgd	gene	121437	122439	.	+	.	gene_id "YEL018W"; gene_source "sgd"; gene_biotype "protein_coding";
V	sgd	transcript	121437	122439	.	+	.	gene_id "YEL018W"; transcript_id "YEL018W_mRNA"; gene_source "sgd"; gene_biotype "protein_coding"; transcript_source "sgd"; transcript_biotype "protein_coding";
V	sgd	exon	121437	122439	.	+	.	gene_id "YEL018W"; transcript_id "YEL018W_mRNA"; exon_number "1"; gene_source "sgd"; gene_biotype "protein_coding"; transcript_source "sgd"; transcript_biotype "protein_coding"; exon_id "YEL018W_mRNA-E1";
V	sgd	CDS	121471	122307	.	+	0	gene_id "YEL018W"; transcript_id "YEL018W_mRNA"; exon_number "1"; gene_source "sgd"; gene_biotype "protein_coding"; transcript_source "sgd"; transcript_biotype "protein_coding"; protein_id "YEL018W";
V	sgd	start_codon	121471	121473	.	+	0	gene_id "YEL018W"; transcript_id "YEL018W_mRNA"; exon_number "1"; gene_source "sgd"; gene_biotype "protein_coding"; transcript_source "sgd"; transcript_biotype "protein_coding";
V	sgd	stop_codon	122308	122310	.	+	0	gene_id "YEL018W"; transcript_id "YEL018W_mRNA"; exon_number "1"; gene_source "sgd"; gene_biotype "protein_coding"; transcript_source "sgd"; transcript_biotype "protein_coding";
V	sgd	gene	122317	123085	.	-	.	gene_id "YEL017C-A"; gene_source "sgd"; gene_biotype "protein_coding";
V	sgd	transcript	122317	123085	.	-	.	gene_id "YEL017C-A"; transcript_id "YEL017C-A_mRNA"; gene_source "sgd"; gene_biotype "protein_coding"; transcript_source "sgd"; transcript_biotype "protein_coding";
V	sgd	exon	122317	123085	.	-	.	gene_id "YEL017C-A"; transcript_id "YEL017C-A_mRNA"; exon_number "1"; gene_source "sgd"; gene_biotype "protein_coding"; transcript_source "sgd"; transcript_biotype "protein_coding"; exon_id "YEL017C-A_mRNA-E1";
V	sgd	CDS	122801	122929	.	-	0	gene_id "YEL017C-A"; transcript_id "YEL017C-A_mRNA"; exon_number "1"; gene_source "sgd"; gene_biotype "protein_coding"; transcript_source "sgd"; transcript_biotype "protein_coding"; protein_id "YEL017C-A";
V	sgd	start_codon	122927	122929	.	-	0	gene_id "YEL017C-A"; transcript_id "YEL017C-A_mRNA"; exon_number "1"; gene_source "sgd"; gene_biotype "protein_coding"; transcript_source "sgd"; transcript_biotype "protein_coding";
V	sgd	stop_codon	122798	122800	.	-	0	gene_id "YEL017C-A"; transcript_id "YEL017C-A_mRNA"; exon_number "1"; gene_source "sgd"; gene_biotype "protein_coding"; transcript_source "sgd"; transcript_biotype "protein_coding";
V	sgd	gene	123605	124761	.	+	.	gene_id "YEL017W"; gene_source "sgd"; gene_biotype "protein_coding";
V	sgd	transcript	123605	124761	.	+	.	gene_id "YEL017W"; transcript_id "YEL017W_mRNA"; gene_source "sgd"; gene_biotype "protein_coding"; transcript_source "sgd"; transcript_biotype "protein_coding";
V	sgd	exon	123605	124761	.	+	.	gene_id "YEL017W"; transcript_id "YEL017W_mRNA"; exon_number "1"; gene_source "sgd"; gene_biotype "protein_coding"; transcript_source "sgd"; transcript_biotype "protein_coding"; exon_id "YEL017W_mRNA-E1";
V	sgd	CDS	123657	124667	.	+	0	gene_id "YEL017W"; transcript_id "YEL017W_mRNA"; exon_number "1"; gene_source "sgd"; gene_biotype "protein_coding"; transcript_source "sgd"; transcript_biotype "protein_coding"; protein_id "YEL017W";
V	sgd	start_codon	123657	123659	.	+	0	gene_id "YEL017W"; transcript_id "YEL017W_mRNA"; exon_number "1"; gene_source "sgd"; gene_biotype "protein_coding"; transcript_source "sgd"; transcript_biotype "protein_coding";
V	sgd	stop_codon	124668	124670	.	+	0	gene_id "YEL017W"; transcript_id "YEL017W_mRNA"; exon_number "1"; gene_source "sgd"; gene_biotype "protein_coding"; transcript_source "sgd"; transcript_biotype "protein_coding";
V	sgd	gene	124645	126421	.	-	.	gene_id "YEL016C"; gene_source "sgd"; gene_biotype "protein_coding";
V	sgd	transcript	124645	126421	.	-	.	gene_id "YEL016C"; transcript_id "YEL016C_mRNA"; gene_source "sgd"; gene_biotype "protein_coding"; transcript_source "sgd"; transcript_biotype "protein_coding";
V	sgd	exon	124645	126421	.	-	.	gene_id "YEL016C"; transcript_id "YEL016C_mRNA"; exon_number "1"; gene_source "sgd"; gene_biotype "protein_coding"; transcript_source "sgd"; transcript_biotype "protein_coding"; exon_id "YEL016C_mRNA-E1";
V	sgd	CDS	124740	126218	.	-	0	gene_id "YEL016C"; transcript_id "YEL016C_mRNA"; exon_number "1"; gene_source "sgd"; gene_biotype "protein_coding"; transcript_source "sgd"; transcript_biotype "protein_coding"; protein_id "YEL016C";
V	sgd	start_codon	126216	126218	.	-	0	gene_id "YEL016C"; transcript_id "YEL016C_mRNA"; exon_number "1"; gene_source "sgd"; gene_biotype "protein_coding"; transcript_source "sgd"; transcript_biotype "protein_coding";
V	sgd	stop_codon	124737	124739	.	-	0	gene_id "YEL016C"; transcript_id "YEL016C_mRNA"; exon_number "1"; gene_source "sgd"; gene_biotype "protein_coding"; transcript_source "sgd"; transcript_biotype "protein_coding";
V	sgd	gene	126567	128448	.	+	.	gene_id "YEL015W"; gene_name "EDC3"; gene_source "sgd"; gene_biotype "protein_coding";
V	sgd	transcript	126567	128448	.	+	.	gene_id "YEL015W"; transcript_id "YEL015W_mRNA"; gene_name "EDC3"; gene_source "sgd"; gene_biotype "protein_coding"; transcript_source "sgd"; transcript_biotype "protein_coding";
V	sgd	exon	126567	128448	.	+	.	gene_id "YEL015W"; transcript_id "YEL015W_mRNA"; exon_number "1"; gene_name "EDC3"; gene_source "sgd"; gene_biotype "protein_coding"; transcript_source "sgd"; transcript_biotype "protein_coding"; exon_id "YEL015W_mRNA-E1";
V	sgd	CDS	126629	128281	.	+	0	gene_id "YEL015W"; transcript_id "YEL015W_mRNA"; exon_number "1"; gene_name "EDC3"; gene_source "sgd"; gene_biotype "protein_coding"; transcript_source "sgd"; transcript_biotype "protein_coding"; protein_id "YEL015W";
V	sgd	start_codon	126629	126631	.	+	0	gene_id "YEL015W"; transcript_id "YEL015W_mRNA"; exon_number "1"; gene_name "EDC3"; gene_source "sgd"; gene_biotype "protein_coding"; transcript_source "sgd"; transcript_biotype "protein_coding";
V	sgd	stop_codon	128282	128284	.	+	0	gene_id "YEL015W"; transcript_id "YEL015W_mRNA"; exon_number "1"; gene_name "EDC3"; gene_source "sgd"; gene_biotype "protein_coding"; transcript_source "sgd"; transcript_biotype "protein_coding";
V	sgd	gene	128551	131010	.	+	.	gene_id "YEL013W"; gene_name "VAC8"; gene_source "sgd"; gene_biotype "protein_coding";
V	sgd	transcript	128551	131010	.	+	.	gene_id "YEL013W"; transcript_id "YEL013W_mRNA"; gene_name "VAC8"; gene_source "sgd"; gene_biotype "protein_coding"; transcript_source "sgd"; transcript_biotype "protein_coding";
V	sgd	exon	128551	131010	.	+	.	gene_id "YEL013W"; transcript_id "YEL013W_mRNA"; exon_number "1"; gene_name "VAC8"; gene_source "sgd"; gene_biotype "protein_coding"; transcript_source "sgd"; transcript_biotype "protein_coding"; exon_id "YEL013W_mRNA-E1";
V	sgd	CDS	128825	130558	.	+	0	gene_id "YEL013W"; transcript_id "YEL013W_mRNA"; exon_number "1"; gene_name "VAC8"; gene_source "sgd"; gene_biotype "protein_coding"; transcript_source "sgd"; transcript_biotype "protein_coding"; protein_id "YEL013W";
V	sgd	start_codon	128825	128827	.	+	0	gene_id "YEL013W"; transcript_id "YEL013W_mRNA"; exon_number "1"; gene_name "VAC8"; gene_source "sgd"; gene_biotype "protein_coding"; transcript_source "sgd"; transcript_biotype "protein_coding";
V	sgd	stop_codon	130559	130561	.	+	0	gene_id "YEL013W"; transcript_id "YEL013W_mRNA"; exon_number "1"; gene_name "VAC8"; gene_source "sgd"; gene_biotype "protein_coding"; transcript_source "sgd"; transcript_biotype "protein_coding";
V	sgd	gene	131663	132660	.	+	.	gene_id "YEL012W"; gene_name "UBC8"; gene_source "sgd"; gene_biotype "protein_coding";
V	sgd	transcript	131663	132660	.	+	.	gene_id "YEL012W"; transcript_id "YEL012W_mRNA"; gene_name "UBC8"; gene_source "sgd"; gene_biotype "protein_coding"; transcript_source "sgd"; transcript_biotype "protein_coding";
V	sgd	exon	131663	131776	.	+	.	gene_id "YEL012W"; transcript_id "YEL012W_mRNA"; exon_number "1"; gene_name "UBC8"; gene_source "sgd"; gene_biotype "protein_coding"; transcript_source "sgd"; transcript_biotype "protein_coding"; exon_id "YEL012W_mRNA-E1";
V	sgd	CDS	131772	131776	.	+	0	gene_id "YEL012W"; transcript_id "YEL012W_mRNA"; exon_number "1"; gene_name "UBC8"; gene_source "sgd"; gene_biotype "protein_coding"; transcript_source "sgd"; transcript_biotype "protein_coding"; protein_id "YEL012W";
V	sgd	start_codon	131772	131774	.	+	0	gene_id "YEL012W"; transcript_id "YEL012W_mRNA"; exon_number "1"; gene_name "UBC8"; gene_source "sgd"; gene_biotype "protein_coding"; transcript_source "sgd"; transcript_biotype "protein_coding";
V	sgd	exon	131900	132660	.	+	.	gene_id "YEL012W"; transcript_id "YEL012W_mRNA"; exon_number "2"; gene_name "UBC8"; gene_source "sgd"; gene_biotype "protein_coding"; transcript_source "sgd"; transcript_biotype "protein_coding"; exon_id "YEL012W_mRNA-E2";
V	sgd	CDS	131900	132548	.	+	1	gene_id "YEL012W"; transcript_id "YEL012W_mRNA"; exon_number "2"; gene_name "UBC8"; gene_source "sgd"; gene_biotype "protein_coding"; transcript_source "sgd"; transcript_biotype "protein_coding"; protein_id "YEL012W";
V	sgd	stop_codon	132549	132551	.	+	0	gene_id "YEL012W"; transcript_id "YEL012W_mRNA"; exon_number "2"; gene_name "UBC8"; gene_source "sgd"; gene_biotype "protein_coding"; transcript_source "sgd"; transcript_biotype "protein_coding";
V	sgd	gene	133089	135346	.	+	.	gene_id "YEL011W"; gene_name "GLC3"; gene_source "sgd"; gene_biotype "protein_coding";
V	sgd	transcript	133089	135346	.	+	.	gene_id "YEL011W"; transcript_id "YEL011W_mRNA"; gene_name "GLC3"; gene_source "sgd"; gene_biotype "protein_coding"; transcript_source "sgd"; transcript_biotype "protein_coding";
V	sgd	exon	133089	135346	.	+	.	gene_id "YEL011W"; transcript_id "YEL011W_mRNA"; exon_number "1"; gene_name "GLC3"; gene_source "sgd"; gene_biotype "protein_coding"; transcript_source "sgd"; transcript_biotype "protein_coding"; exon_id "YEL011W_mRNA-E1";
V	sgd	CDS	133120	135231	.	+	0	gene_id "YEL011W"; transcript_id "YEL011W_mRNA"; exon_number "1"; gene_name "GLC3"; gene_source "sgd"; gene_biotype "protein_coding"; transcript_source "sgd"; transcript_biotype "protein_coding"; protein_id "YEL011W";
V	sgd	start_codon	133120	133122	.	+	0	gene_id "YEL011W"; transcript_id "YEL011W_mRNA"; exon_number "1"; gene_name "GLC3"; gene_source "sgd"; gene_biotype "protein_coding"; transcript_source "sgd"; transcript_biotype "protein_coding";
V	sgd	stop_codon	135232	135234	.	+	0	gene_id "YEL011W"; transcript_id "YEL011W_mRNA"; exon_number "1"; gene_name "GLC3"; gene_source "sgd"; gene_biotype "protein_coding"; transcript_source "sgd"; transcript_biotype "protein_coding";
V	sgd	gene	138779	140374	.	-	.	gene_id "YEL009C"; gene_name "GCN4"; gene_source "sgd"; gene_biotype "protein_coding";
V	sgd	transcript	138779	140374	.	-	.	gene_id "YEL009C"; transcript_id "YEL009C_mRNA"; gene_name "GCN4"; gene_source "sgd"; gene_biotype "protein_coding"; transcript_source "sgd"; transcript_biotype "protein_coding";
V	sgd	exon	138779	140374	.	-	.	gene_id "YEL009C"; transcript_id "YEL009C_mRNA"; exon_number "1"; gene_name "GCN4"; gene_source "sgd"; gene_biotype "protein_coding"; transcript_source "sgd"; transcript_biotype "protein_coding"; exon_id "YEL009C_mRNA-E1";
V	sgd	CDS	138921	139763	.	-	0	gene_id "YEL009C"; transcript_id "YEL009C_mRNA"; exon_number "1"; gene_name "GCN4"; gene_source "sgd"; gene_biotype "protein_coding"; transcript_source "sgd"; transcript_biotype "protein_coding"; protein_id "YEL009C";
V	sgd	start_codon	139761	139763	.	-	0	gene_id "YEL009C"; transcript_id "YEL009C_mRNA"; exon_number "1"; gene_name "GCN4"; gene_source "sgd"; gene_biotype "protein_coding"; transcript_source "sgd"; transcript_biotype "protein_coding";
V	sgd	stop_codon	138918	138920	.	-	0	gene_id "YEL009C"; transcript_id "YEL009C_mRNA"; exon_number "1"; gene_name "GCN4"; gene_source "sgd"; gene_biotype "protein_coding"; transcript_source "sgd"; transcript_biotype "protein_coding";
V	sgd	gene	141640	143892	.	+	.	gene_id "YEL007W"; gene_name "MIT1"; gene_source "sgd"; gene_biotype "protein_coding";
V	sgd	transcript	141640	143892	.	+	.	gene_id "YEL007W"; transcript_id "YEL007W_mRNA"; gene_name "MIT1"; gene_source "sgd"; gene_biotype "protein_coding"; transcript_source "sgd"; transcript_biotype "protein_coding";
V	sgd	exon	141640	143892	.	+	.	gene_id "YEL007W"; transcript_id "YEL007W_mRNA"; exon_number "1"; gene_name "MIT1"; gene_source "sgd"; gene_biotype "protein_coding"; transcript_source "sgd"; transcript_biotype "protein_coding"; exon_id "YEL007W_mRNA-E1";
V	sgd	CDS	141892	143889	.	+	0	gene_id "YEL007W"; transcript_id "YEL007W_mRNA"; exon_number "1"; gene_name "MIT1"; gene_source "sgd"; gene_biotype "protein_coding"; transcript_source "sgd"; transcript_biotype "protein_coding"; protein_id "YEL007W";
V	sgd	start_codon	141892	141894	.	+	0	gene_id "YEL007W"; transcript_id "YEL007W_mRNA"; exon_number "1"; gene_name "MIT1"; gene_source "sgd"; gene_biotype "protein_coding"; transcript_source "sgd"; transcript_biotype "protein_coding";
V	sgd	stop_codon	143890	143892	.	+	0	gene_id "YEL007W"; transcript_id "YEL007W_mRNA"; exon_number "1"; gene_name "MIT1"; gene_source "sgd"; gene_biotype "protein_coding"; transcript_source "sgd"; transcript_biotype "protein_coding";
V	sgd	gene	144270	145706	.	+	.	gene_id "YEL006W"; gene_name "YEA6"; gene_source "sgd"; gene_biotype "protein_coding";
V	sgd	transcript	144270	145706	.	+	.	gene_id "YEL006W"; transcript_id "YEL006W_mRNA"; gene_name "YEA6"; gene_source "sgd"; gene_biotype "protein_coding"; transcript_source "sgd"; transcript_biotype "protein_coding";
V	sgd	exon	144270	145706	.	+	.	gene_id "YEL006W"; transcript_id "YEL006W_mRNA"; exon_number "1"; gene_name "YEA6"; gene_source "sgd"; gene_biotype "protein_coding"; transcript_source "sgd"; transcript_biotype "protein_coding"; exon_id "YEL006W_mRNA-E1";
V	sgd	CDS	144327	145331	.	+	0	gene_id "YEL006W"; transcript_id "YEL006W_mRNA"; exon_number "1"; gene_name "YEA6"; gene_source "sgd"; gene_biotype "protein_coding"; transcript_source "sgd"; transcript_biotype "protein_coding"; protein_id "YEL006W";
V	sgd	start_codon	144327	144329	.	+	0	gene_id "YEL006W"; transcript_id "YEL006W_mRNA"; exon_number "1"; gene_name "YEA6"; gene_source "sgd"; gene_biotype "protein_coding"; transcript_source "sgd"; transcript_biotype "protein_coding";
V	sgd	stop_codon	145332	145334	.	+	0	gene_id "YEL006W"; transcript_id "YEL006W_mRNA"; exon_number "1"; gene_name "YEA6"; gene_source "sgd"; gene_biotype "protein_coding"; transcript_source "sgd"; transcript_biotype "protein_coding";
V	sgd	gene	145811	146795	.	-	.	gene_id "YEL005C"; gene_name "VAB2"; gene_source "sgd"; gene_biotype "protein_coding";
V	sgd	transcript	145811	146795	.	-	.	gene_id "YEL005C"; transcript_id "YEL005C_mRNA"; gene_name "VAB2"; gene_source "sgd"; gene_biotype "protein_coding"; transcript_source "sgd"; transcript_biotype "protein_coding";
V	sgd	exon	145811	146795	.	-	.	gene_id "YEL005C"; transcript_id "YEL005C_mRNA"; exon_number "1"; gene_name "VAB2"; gene_source "sgd"; gene_biotype "protein_coding"; transcript_source "sgd"; transcript_biotype "protein_coding"; exon_id "YEL005C_mRNA-E1";
V	sgd	CDS	145910	146755	.	-	0	gene_id "YEL005C"; transcript_id "YEL005C_mRNA"; exon_number "1"; gene_name "VAB2"; gene_source "sgd"; gene_biotype "protein_coding"; transcript_source "sgd"; transcript_biotype "protein_coding"; protein_id "YEL005C";
V	sgd	start_codon	146753	146755	.	-	0	gene_id "YEL005C"; transcript_id "YEL005C_mRNA"; exon_number "1"; gene_name "VAB2"; gene_source "sgd"; gene_biotype "protein_coding"; transcript_source "sgd"; transcript_biotype "protein_coding";
V	sgd	stop_codon	145907	145909	.	-	0	gene_id "YEL005C"; transcript_id "YEL005C_mRNA"; exon_number "1"; gene_name "VAB2"; gene_source "sgd"; gene_biotype "protein_coding"; transcript_source "sgd"; transcript_biotype "protein_coding";
V	sgd	gene	146927	148091	.	+	.	gene_id "YEL004W"; gene_source "sgd"; gene_biotype "protein_coding";
V	sgd	transcript	146927	148091	.	+	.	gene_id "YEL004W"; transcript_id "YEL004W_mRNA"; gene_source "sgd"; gene_biotype "protein_coding"; transcript_source "sgd"; transcript_biotype "protein_coding";
V	sgd	exon	146927	148091	.	+	.	gene_id "YEL004W"; transcript_id "YEL004W_mRNA"; exon_number "1"; gene_source "sgd"; gene_biotype "protein_coding"; transcript_source "sgd"; transcript_biotype "protein_coding"; exon_id "YEL004W_mRNA-E1";
V	sgd	CDS	146951	147976	.	+	0	gene_id "YEL004W"; transcript_id "YEL004W_mRNA"; exon_number "1"; gene_source "sgd"; gene_biotype "protein_coding"; transcript_source "sgd"; transcript_biotype "protein_coding"; protein_id "YEL004W";
V	sgd	start_codon	146951	146953	.	+	0	gene_id "YEL004W"; transcript_id "YEL004W_mRNA"; exon_number "1"; gene_source "sgd"; gene_biotype "protein_coding"; transcript_source "sgd"; transcript_biotype "protein_coding";
```
