## Supplemental Data 10 for "Simultaneous estimation of gene regulatory network structure and RNA kinetics from single cell gene expression": Saccharomyces_cerevisiae.R64-1-1.CLEAN.gtf (part 7 of 8)

```
V	sgd	stop_codon	147977	147979	.	+	0	gene_id "YEL004W"; transcript_id "YEL004W_mRNA"; exon_number "1"; gene_source "sgd"; gene_biotype "protein_coding"; transcript_source "sgd"; transcript_biotype "protein_coding";
V	sgd	gene	148167	148737	.	+	.	gene_id "YEL003W"; gene_name "GIM4"; gene_source "sgd"; gene_biotype "protein_coding";
V	sgd	transcript	148167	148737	.	+	.	gene_id "YEL003W"; transcript_id "YEL003W_mRNA"; gene_name "GIM4"; gene_source "sgd"; gene_biotype "protein_coding"; transcript_source "sgd"; transcript_biotype "protein_coding";
V	sgd	exon	148167	148194	.	+	.	gene_id "YEL003W"; transcript_id "YEL003W_mRNA"; exon_number "1"; gene_name "GIM4"; gene_source "sgd"; gene_biotype "protein_coding"; transcript_source "sgd"; transcript_biotype "protein_coding"; exon_id "YEL003W_mRNA-E1";
V	sgd	CDS	148176	148194	.	+	0	gene_id "YEL003W"; transcript_id "YEL003W_mRNA"; exon_number "1"; gene_name "GIM4"; gene_source "sgd"; gene_biotype "protein_coding"; transcript_source "sgd"; transcript_biotype "protein_coding"; protein_id "YEL003W";
V	sgd	start_codon	148176	148178	.	+	0	gene_id "YEL003W"; transcript_id "YEL003W_mRNA"; exon_number "1"; gene_name "GIM4"; gene_source "sgd"; gene_biotype "protein_coding"; transcript_source "sgd"; transcript_biotype "protein_coding";
V	sgd	exon	148283	148737	.	+	.	gene_id "YEL003W"; transcript_id "YEL003W_mRNA"; exon_number "2"; gene_name "GIM4"; gene_source "sgd"; gene_biotype "protein_coding"; transcript_source "sgd"; transcript_biotype "protein_coding"; exon_id "YEL003W_mRNA-E2";
V	sgd	CDS	148283	148596	.	+	2	gene_id "YEL003W"; transcript_id "YEL003W_mRNA"; exon_number "2"; gene_name "GIM4"; gene_source "sgd"; gene_biotype "protein_coding"; transcript_source "sgd"; transcript_biotype "protein_coding"; protein_id "YEL003W";
V	sgd	stop_codon	148597	148599	.	+	0	gene_id "YEL003W"; transcript_id "YEL003W_mRNA"; exon_number "2"; gene_name "GIM4"; gene_source "sgd"; gene_biotype "protein_coding"; transcript_source "sgd"; transcript_biotype "protein_coding";
V	sgd	gene	148633	150073	.	-	.	gene_id "YEL002C"; gene_source "sgd"; gene_biotype "protein_coding";
V	sgd	transcript	148633	150073	.	-	.	gene_id "YEL002C"; transcript_id "YEL002C_mRNA"; gene_source "sgd"; gene_biotype "protein_coding"; transcript_source "sgd"; transcript_biotype "protein_coding";
V	sgd	exon	148633	150073	.	-	.	gene_id "YEL002C"; transcript_id "YEL002C_mRNA"; exon_number "1"; gene_source "sgd"; gene_biotype "protein_coding"; transcript_source "sgd"; transcript_biotype "protein_coding"; exon_id "YEL002C_mRNA-E1";
V	sgd	CDS	148725	150014	.	-	0	gene_id "YEL002C"; transcript_id "YEL002C_mRNA"; exon_number "1"; gene_source "sgd"; gene_biotype "protein_coding"; transcript_source "sgd"; transcript_biotype "protein_coding"; protein_id "YEL002C";
V	sgd	start_codon	150012	150014	.	-	0	gene_id "YEL002C"; transcript_id "YEL002C_mRNA"; exon_number "1"; gene_source "sgd"; gene_biotype "protein_coding"; transcript_source "sgd"; transcript_biotype "protein_coding";
V	sgd	stop_codon	148722	148724	.	-	0	gene_id "YEL002C"; transcript_id "YEL002C_mRNA"; exon_number "1"; gene_source "sgd"; gene_biotype "protein_coding"; transcript_source "sgd"; transcript_biotype "protein_coding";
V	sgd	gene	150048	151026	.	-	.	gene_id "YEL001C"; gene_source "sgd"; gene_biotype "protein_coding";
V	sgd	transcript	150048	151026	.	-	.	gene_id "YEL001C"; transcript_id "YEL001C_mRNA"; gene_source "sgd"; gene_biotype "protein_coding"; transcript_source "sgd"; transcript_biotype "protein_coding";
V	sgd	exon	150048	151026	.	-	.	gene_id "YEL001C"; transcript_id "YEL001C_mRNA"; exon_number "1"; gene_source "sgd"; gene_biotype "protein_coding"; transcript_source "sgd"; transcript_biotype "protein_coding"; exon_id "YEL001C_mRNA-E1";
V	sgd	CDS	150304	150978	.	-	0	gene_id "YEL001C"; transcript_id "YEL001C_mRNA"; exon_number "1"; gene_source "sgd"; gene_biotype "protein_coding"; transcript_source "sgd"; transcript_biotype "protein_coding"; protein_id "YEL001C";
V	sgd	start_codon	150976	150978	.	-	0	gene_id "YEL001C"; transcript_id "YEL001C_mRNA"; exon_number "1"; gene_source "sgd"; gene_biotype "protein_coding"; transcript_source "sgd"; transcript_biotype "protein_coding";
V	sgd	stop_codon	150301	150303	.	-	0	gene_id "YEL001C"; transcript_id "YEL001C_mRNA"; exon_number "1"; gene_source "sgd"; gene_biotype "protein_coding"; transcript_source "sgd"; transcript_biotype "protein_coding";
V	sgd	gene	153471	155918	.	+	.	gene_id "YER001W"; gene_source "sgd"; gene_biotype "protein_coding";
V	sgd	transcript	153471	155918	.	+	.	gene_id "YER001W"; transcript_id "YER001W_mRNA"; gene_source "sgd"; gene_biotype "protein_coding"; transcript_source "sgd"; transcript_biotype "protein_coding";
V	sgd	exon	153471	155918	.	+	.	gene_id "YER001W"; transcript_id "YER001W_mRNA"; exon_number "1"; gene_source "sgd"; gene_biotype "protein_coding"; transcript_source "sgd"; transcript_biotype "protein_coding"; exon_id "YER001W_mRNA-E1";
V	sgd	CDS	153520	155805	.	+	0	gene_id "YER001W"; transcript_id "YER001W_mRNA"; exon_number "1"; gene_source "sgd"; gene_biotype "protein_coding"; transcript_source "sgd"; transcript_biotype "protein_coding"; protein_id "YER001W";
V	sgd	start_codon	153520	153522	.	+	0	gene_id "YER001W"; transcript_id "YER001W_mRNA"; exon_number "1"; gene_source "sgd"; gene_biotype "protein_coding"; transcript_source "sgd"; transcript_biotype "protein_coding";
V	sgd	stop_codon	155806	155808	.	+	0	gene_id "YER001W"; transcript_id "YER001W_mRNA"; exon_number "1"; gene_source "sgd"; gene_biotype "protein_coding"; transcript_source "sgd"; transcript_biotype "protein_coding";
V	sgd	gene	156724	157612	.	+	.	gene_id "YER002W"; gene_source "sgd"; gene_biotype "protein_coding";
V	sgd	transcript	156724	157612	.	+	.	gene_id "YER002W"; transcript_id "YER002W_mRNA"; gene_source "sgd"; gene_biotype "protein_coding"; transcript_source "sgd"; transcript_biotype "protein_coding";
V	sgd	exon	156724	157612	.	+	.	gene_id "YER002W"; transcript_id "YER002W_mRNA"; exon_number "1"; gene_source "sgd"; gene_biotype "protein_coding"; transcript_source "sgd"; transcript_biotype "protein_coding"; exon_id "YER002W_mRNA-E1";
V	sgd	CDS	156803	157495	.	+	0	gene_id "YER002W"; transcript_id "YER002W_mRNA"; exon_number "1"; gene_source "sgd"; gene_biotype "protein_coding"; transcript_source "sgd"; transcript_biotype "protein_coding"; protein_id "YER002W";
V	sgd	start_codon	156803	156805	.	+	0	gene_id "YER002W"; transcript_id "YER002W_mRNA"; exon_number "1"; gene_source "sgd"; gene_biotype "protein_coding"; transcript_source "sgd"; transcript_biotype "protein_coding";
V	sgd	stop_codon	157496	157498	.	+	0	gene_id "YER002W"; transcript_id "YER002W_mRNA"; exon_number "1"; gene_source "sgd"; gene_biotype "protein_coding"; transcript_source "sgd"; transcript_biotype "protein_coding";
V	sgd	gene	157467	159162	.	-	.	gene_id "YER003C"; gene_name "PMI40"; gene_source "sgd"; gene_biotype "protein_coding";
V	sgd	transcript	157467	159162	.	-	.	gene_id "YER003C"; transcript_id "YER003C_mRNA"; gene_name "PMI40"; gene_source "sgd"; gene_biotype "protein_coding"; transcript_source "sgd"; transcript_biotype "protein_coding";
V	sgd	exon	159088	159162	.	-	.	gene_id "YER003C"; transcript_id "YER003C_mRNA"; exon_number "1"; gene_name "PMI40"; gene_source "sgd"; gene_biotype "protein_coding"; transcript_source "sgd"; transcript_biotype "protein_coding"; exon_id "YER003C_mRNA-E1";
V	sgd	CDS	159088	159118	.	-	0	gene_id "YER003C"; transcript_id "YER003C_mRNA"; exon_number "1"; gene_name "PMI40"; gene_source "sgd"; gene_biotype "protein_coding"; transcript_source "sgd"; transcript_biotype "protein_coding"; protein_id "YER003C";
V	sgd	start_codon	159116	159118	.	-	0	gene_id "YER003C"; transcript_id "YER003C_mRNA"; exon_number "1"; gene_name "PMI40"; gene_source "sgd"; gene_biotype "protein_coding"; transcript_source "sgd"; transcript_biotype "protein_coding";
V	sgd	exon	157467	158994	.	-	.	gene_id "YER003C"; transcript_id "YER003C_mRNA"; exon_number "2"; gene_name "PMI40"; gene_source "sgd"; gene_biotype "protein_coding"; transcript_source "sgd"; transcript_biotype "protein_coding"; exon_id "YER003C_mRNA-E2";
V	sgd	CDS	157739	158994	.	-	2	gene_id "YER003C"; transcript_id "YER003C_mRNA"; exon_number "2"; gene_name "PMI40"; gene_source "sgd"; gene_biotype "protein_coding"; transcript_source "sgd"; transcript_biotype "protein_coding"; protein_id "YER003C";
V	sgd	stop_codon	157736	157738	.	-	0	gene_id "YER003C"; transcript_id "YER003C_mRNA"; exon_number "2"; gene_name "PMI40"; gene_source "sgd"; gene_biotype "protein_coding"; transcript_source "sgd"; transcript_biotype "protein_coding";
V	sgd	gene	159562	160542	.	+	.	gene_id "YER004W"; gene_source "sgd"; gene_biotype "protein_coding";
V	sgd	transcript	159562	160542	.	+	.	gene_id "YER004W"; transcript_id "YER004W_mRNA"; gene_source "sgd"; gene_biotype "protein_coding"; transcript_source "sgd"; transcript_biotype "protein_coding";
V	sgd	exon	159562	160542	.	+	.	gene_id "YER004W"; transcript_id "YER004W_mRNA"; exon_number "1"; gene_source "sgd"; gene_biotype "protein_coding"; transcript_source "sgd"; transcript_biotype "protein_coding"; exon_id "YER004W_mRNA-E1";
V	sgd	CDS	159580	160272	.	+	0	gene_id "YER004W"; transcript_id "YER004W_mRNA"; exon_number "1"; gene_source "sgd"; gene_biotype "protein_coding"; transcript_source "sgd"; transcript_biotype "protein_coding"; protein_id "YER004W";
V	sgd	start_codon	159580	159582	.	+	0	gene_id "YER004W"; transcript_id "YER004W_mRNA"; exon_number "1"; gene_source "sgd"; gene_biotype "protein_coding"; transcript_source "sgd"; transcript_biotype "protein_coding";
V	sgd	stop_codon	160273	160275	.	+	0	gene_id "YER004W"; transcript_id "YER004W_mRNA"; exon_number "1"; gene_source "sgd"; gene_biotype "protein_coding"; transcript_source "sgd"; transcript_biotype "protein_coding";
V	sgd	gene	160509	162553	.	+	.	gene_id "YER005W"; gene_name "YND1"; gene_source "sgd"; gene_biotype "protein_coding";
V	sgd	transcript	160509	162553	.	+	.	gene_id "YER005W"; transcript_id "YER005W_mRNA"; gene_name "YND1"; gene_source "sgd"; gene_biotype "protein_coding"; transcript_source "sgd"; transcript_biotype "protein_coding";
V	sgd	exon	160509	162553	.	+	.	gene_id "YER005W"; transcript_id "YER005W_mRNA"; exon_number "1"; gene_name "YND1"; gene_source "sgd"; gene_biotype "protein_coding"; transcript_source "sgd"; transcript_biotype "protein_coding"; exon_id "YER005W_mRNA-E1";
V	sgd	CDS	160550	162439	.	+	0	gene_id "YER005W"; transcript_id "YER005W_mRNA"; exon_number "1"; gene_name "YND1"; gene_source "sgd"; gene_biotype "protein_coding"; transcript_source "sgd"; transcript_biotype "protein_coding"; protein_id "YER005W";
V	sgd	start_codon	160550	160552	.	+	0	gene_id "YER005W"; transcript_id "YER005W_mRNA"; exon_number "1"; gene_name "YND1"; gene_source "sgd"; gene_biotype "protein_coding"; transcript_source "sgd"; transcript_biotype "protein_coding";
V	sgd	stop_codon	162440	162442	.	+	0	gene_id "YER005W"; transcript_id "YER005W_mRNA"; exon_number "1"; gene_name "YND1"; gene_source "sgd"; gene_biotype "protein_coding"; transcript_source "sgd"; transcript_biotype "protein_coding";
V	sgd	gene	162672	164400	.	+	.	gene_id "YER006W"; gene_source "sgd"; gene_biotype "protein_coding";
V	sgd	transcript	162672	164400	.	+	.	gene_id "YER006W"; transcript_id "YER006W_mRNA"; gene_source "sgd"; gene_biotype "protein_coding"; transcript_source "sgd"; transcript_biotype "protein_coding";
V	sgd	exon	162672	164400	.	+	.	gene_id "YER006W"; transcript_id "YER006W_mRNA"; exon_number "1"; gene_source "sgd"; gene_biotype "protein_coding"; transcript_source "sgd"; transcript_biotype "protein_coding"; exon_id "YER006W_mRNA-E1";
V	sgd	CDS	162723	164282	.	+	0	gene_id "YER006W"; transcript_id "YER006W_mRNA"; exon_number "1"; gene_source "sgd"; gene_biotype "protein_coding"; transcript_source "sgd"; transcript_biotype "protein_coding"; protein_id "YER006W";
V	sgd	start_codon	162723	162725	.	+	0	gene_id "YER006W"; transcript_id "YER006W_mRNA"; exon_number "1"; gene_source "sgd"; gene_biotype "protein_coding"; transcript_source "sgd"; transcript_biotype "protein_coding";
V	sgd	stop_codon	164283	164285	.	+	0	gene_id "YER006W"; transcript_id "YER006W_mRNA"; exon_number "1"; gene_source "sgd"; gene_biotype "protein_coding"; transcript_source "sgd"; transcript_biotype "protein_coding";
V	sgd	gene	164497	166227	.	+	.	gene_id "YER007W"; gene_source "sgd"; gene_biotype "protein_coding";
V	sgd	transcript	164497	166227	.	+	.	gene_id "YER007W"; transcript_id "YER007W_mRNA"; gene_source "sgd"; gene_biotype "protein_coding"; transcript_source "sgd"; transcript_biotype "protein_coding";
V	sgd	exon	164497	166227	.	+	.	gene_id "YER007W"; transcript_id "YER007W_mRNA"; exon_number "1"; gene_source "sgd"; gene_biotype "protein_coding"; transcript_source "sgd"; transcript_biotype "protein_coding"; exon_id "YER007W_mRNA-E1";
V	sgd	CDS	164527	166080	.	+	0	gene_id "YER007W"; transcript_id "YER007W_mRNA"; exon_number "1"; gene_source "sgd"; gene_biotype "protein_coding"; transcript_source "sgd"; transcript_biotype "protein_coding"; protein_id "YER007W";
V	sgd	start_codon	164527	164529	.	+	0	gene_id "YER007W"; transcript_id "YER007W_mRNA"; exon_number "1"; gene_source "sgd"; gene_biotype "protein_coding"; transcript_source "sgd"; transcript_biotype "protein_coding";
V	sgd	stop_codon	166081	166083	.	+	0	gene_id "YER007W"; transcript_id "YER007W_mRNA"; exon_number "1"; gene_source "sgd"; gene_biotype "protein_coding"; transcript_source "sgd"; transcript_biotype "protein_coding";
V	sgd	gene	166009	166937	.	-	.	gene_id "YER007C-A"; gene_name "TMA20"; gene_source "sgd"; gene_biotype "protein_coding";
V	sgd	transcript	166009	166937	.	-	.	gene_id "YER007C-A"; transcript_id "YER007C-A_mRNA"; gene_name "TMA20"; gene_source "sgd"; gene_biotype "protein_coding"; transcript_source "sgd"; transcript_biotype "protein_coding";
V	sgd	exon	166875	166937	.	-	.	gene_id "YER007C-A"; transcript_id "YER007C-A_mRNA"; exon_number "1"; gene_name "TMA20"; gene_source "sgd"; gene_biotype "protein_coding"; transcript_source "sgd"; transcript_biotype "protein_coding"; exon_id "YER007C-A_mRNA-E1";
V	sgd	CDS	166875	166885	.	-	0	gene_id "YER007C-A"; transcript_id "YER007C-A_mRNA"; exon_number "1"; gene_name "TMA20"; gene_source "sgd"; gene_biotype "protein_coding"; transcript_source "sgd"; transcript_biotype "protein_coding"; protein_id "YER007C-A";
V	sgd	start_codon	166883	166885	.	-	0	gene_id "YER007C-A"; transcript_id "YER007C-A_mRNA"; exon_number "1"; gene_name "TMA20"; gene_source "sgd"; gene_biotype "protein_coding"; transcript_source "sgd"; transcript_biotype "protein_coding";
V	sgd	exon	166009	166771	.	-	.	gene_id "YER007C-A"; transcript_id "YER007C-A_mRNA"; exon_number "2"; gene_name "TMA20"; gene_source "sgd"; gene_biotype "protein_coding"; transcript_source "sgd"; transcript_biotype "protein_coding"; exon_id "YER007C-A_mRNA-E2";
V	sgd	CDS	166240	166771	.	-	1	gene_id "YER007C-A"; transcript_id "YER007C-A_mRNA"; exon_number "2"; gene_name "TMA20"; gene_source "sgd"; gene_biotype "protein_coding"; transcript_source "sgd"; transcript_biotype "protein_coding"; protein_id "YER007C-A";
V	sgd	stop_codon	166237	166239	.	-	0	gene_id "YER007C-A"; transcript_id "YER007C-A_mRNA"; exon_number "2"; gene_name "TMA20"; gene_source "sgd"; gene_biotype "protein_coding"; transcript_source "sgd"; transcript_biotype "protein_coding";
V	sgd	gene	167427	167586	.	-	.	gene_id "snR14"; gene_name "SNR14"; gene_source "sgd"; gene_biotype "snRNA";
V	sgd	transcript	167427	167586	.	-	.	gene_id "snR14"; transcript_id "snR14_snRNA"; gene_name "SNR14"; gene_source "sgd"; gene_biotype "snRNA"; transcript_source "sgd"; transcript_biotype "snRNA";
V	sgd	exon	167427	167586	.	-	.	gene_id "snR14"; transcript_id "snR14_snRNA"; exon_number "1"; gene_name "SNR14"; gene_source "sgd"; gene_biotype "snRNA"; transcript_source "sgd"; transcript_biotype "snRNA"; exon_id "snR14_snRNA-E1";
V	sgd	gene	167808	171818	.	-	.	gene_id "YER008C"; gene_name "SEC3"; gene_source "sgd"; gene_biotype "protein_coding";
V	sgd	transcript	167808	171818	.	-	.	gene_id "YER008C"; transcript_id "YER008C_mRNA"; gene_name "SEC3"; gene_source "sgd"; gene_biotype "protein_coding"; transcript_source "sgd"; transcript_biotype "protein_coding";
V	sgd	exon	167808	171818	.	-	.	gene_id "YER008C"; transcript_id "YER008C_mRNA"; exon_number "1"; gene_name "SEC3"; gene_source "sgd"; gene_biotype "protein_coding"; transcript_source "sgd"; transcript_biotype "protein_coding"; exon_id "YER008C_mRNA-E1";
V	sgd	CDS	167811	171818	.	-	0	gene_id "YER008C"; transcript_id "YER008C_mRNA"; exon_number "1"; gene_name "SEC3"; gene_source "sgd"; gene_biotype "protein_coding"; transcript_source "sgd"; transcript_biotype "protein_coding"; protein_id "YER008C";
V	sgd	start_codon	171816	171818	.	-	0	gene_id "YER008C"; transcript_id "YER008C_mRNA"; exon_number "1"; gene_name "SEC3"; gene_source "sgd"; gene_biotype "protein_coding"; transcript_source "sgd"; transcript_biotype "protein_coding";
V	sgd	stop_codon	167808	167810	.	-	0	gene_id "YER008C"; transcript_id "YER008C_mRNA"; exon_number "1"; gene_name "SEC3"; gene_source "sgd"; gene_biotype "protein_coding"; transcript_source "sgd"; transcript_biotype "protein_coding";
V	sgd	gene	172042	172678	.	+	.	gene_id "YER009W"; gene_source "sgd"; gene_biotype "protein_coding";
V	sgd	transcript	172042	172678	.	+	.	gene_id "YER009W"; transcript_id "YER009W_mRNA"; gene_source "sgd"; gene_biotype "protein_coding"; transcript_source "sgd"; transcript_biotype "protein_coding";
V	sgd	exon	172042	172678	.	+	.	gene_id "YER009W"; transcript_id "YER009W_mRNA"; exon_number "1"; gene_source "sgd"; gene_biotype "protein_coding"; transcript_source "sgd"; transcript_biotype "protein_coding"; exon_id "YER009W_mRNA-E1";
V	sgd	CDS	172115	172489	.	+	0	gene_id "YER009W"; transcript_id "YER009W_mRNA"; exon_number "1"; gene_source "sgd"; gene_biotype "protein_coding"; transcript_source "sgd"; transcript_biotype "protein_coding"; protein_id "YER009W";
V	sgd	start_codon	172115	172117	.	+	0	gene_id "YER009W"; transcript_id "YER009W_mRNA"; exon_number "1"; gene_source "sgd"; gene_biotype "protein_coding"; transcript_source "sgd"; transcript_biotype "protein_coding";
V	sgd	stop_codon	172490	172492	.	+	0	gene_id "YER009W"; transcript_id "YER009W_mRNA"; exon_number "1"; gene_source "sgd"; gene_biotype "protein_coding"; transcript_source "sgd"; transcript_biotype "protein_coding";
V	sgd	gene	172533	173367	.	-	.	gene_id "YER010C"; gene_source "sgd"; gene_biotype "protein_coding";
V	sgd	transcript	172533	173367	.	-	.	gene_id "YER010C"; transcript_id "YER010C_mRNA"; gene_source "sgd"; gene_biotype "protein_coding"; transcript_source "sgd"; transcript_biotype "protein_coding";
V	sgd	exon	172533	173367	.	-	.	gene_id "YER010C"; transcript_id "YER010C_mRNA"; exon_number "1"; gene_source "sgd"; gene_biotype "protein_coding"; transcript_source "sgd"; transcript_biotype "protein_coding"; exon_id "YER010C_mRNA-E1";
V	sgd	CDS	172637	173338	.	-	0	gene_id "YER010C"; transcript_id "YER010C_mRNA"; exon_number "1"; gene_source "sgd"; gene_biotype "protein_coding"; transcript_source "sgd"; transcript_biotype "protein_coding"; protein_id "YER010C";
V	sgd	start_codon	173336	173338	.	-	0	gene_id "YER010C"; transcript_id "YER010C_mRNA"; exon_number "1"; gene_source "sgd"; gene_biotype "protein_coding"; transcript_source "sgd"; transcript_biotype "protein_coding";
V	sgd	stop_codon	172634	172636	.	-	0	gene_id "YER010C"; transcript_id "YER010C_mRNA"; exon_number "1"; gene_source "sgd"; gene_biotype "protein_coding"; transcript_source "sgd"; transcript_biotype "protein_coding";
V	sgd	gene	175194	176090	.	+	.	gene_id "YER011W"; gene_name "TIR1"; gene_source "sgd"; gene_biotype "protein_coding";
V	sgd	transcript	175194	176090	.	+	.	gene_id "YER011W"; transcript_id "YER011W_mRNA"; gene_name "TIR1"; gene_source "sgd"; gene_biotype "protein_coding"; transcript_source "sgd"; transcript_biotype "protein_coding";
V	sgd	exon	175194	176090	.	+	.	gene_id "YER011W"; transcript_id "YER011W_mRNA"; exon_number "1"; gene_name "TIR1"; gene_source "sgd"; gene_biotype "protein_coding"; transcript_source "sgd"; transcript_biotype "protein_coding"; exon_id "YER011W_mRNA-E1";
V	sgd	CDS	175248	176009	.	+	0	gene_id "YER011W"; transcript_id "YER011W_mRNA"; exon_number "1"; gene_name "TIR1"; gene_source "sgd"; gene_biotype "protein_coding"; transcript_source "sgd"; transcript_biotype "protein_coding"; protein_id "YER011W";
V	sgd	start_codon	175248	175250	.	+	0	gene_id "YER011W"; transcript_id "YER011W_mRNA"; exon_number "1"; gene_name "TIR1"; gene_source "sgd"; gene_biotype "protein_coding"; transcript_source "sgd"; transcript_biotype "protein_coding";
V	sgd	stop_codon	176010	176012	.	+	0	gene_id "YER011W"; transcript_id "YER011W_mRNA"; exon_number "1"; gene_name "TIR1"; gene_source "sgd"; gene_biotype "protein_coding"; transcript_source "sgd"; transcript_biotype "protein_coding";
V	sgd	gene	177749	178590	.	+	.	gene_id "YER012W"; gene_source "sgd"; gene_biotype "protein_coding";
V	sgd	transcript	177749	178590	.	+	.	gene_id "YER012W"; transcript_id "YER012W_mRNA"; gene_source "sgd"; gene_biotype "protein_coding"; transcript_source "sgd"; transcript_biotype "protein_coding";
V	sgd	exon	177749	178590	.	+	.	gene_id "YER012W"; transcript_id "YER012W_mRNA"; exon_number "1"; gene_source "sgd"; gene_biotype "protein_coding"; transcript_source "sgd"; transcript_biotype "protein_coding"; exon_id "YER012W_mRNA-E1";
V	sgd	CDS	177835	178428	.	+	0	gene_id "YER012W"; transcript_id "YER012W_mRNA"; exon_number "1"; gene_source "sgd"; gene_biotype "protein_coding"; transcript_source "sgd"; transcript_biotype "protein_coding"; protein_id "YER012W";
V	sgd	start_codon	177835	177837	.	+	0	gene_id "YER012W"; transcript_id "YER012W_mRNA"; exon_number "1"; gene_source "sgd"; gene_biotype "protein_coding"; transcript_source "sgd"; transcript_biotype "protein_coding";
V	sgd	stop_codon	178429	178431	.	+	0	gene_id "YER012W"; transcript_id "YER012W_mRNA"; exon_number "1"; gene_source "sgd"; gene_biotype "protein_coding"; transcript_source "sgd"; transcript_biotype "protein_coding";
V	sgd	gene	178841	182278	.	+	.	gene_id "YER013W"; gene_source "sgd"; gene_biotype "protein_coding";
V	sgd	transcript	178841	182278	.	+	.	gene_id "YER013W"; transcript_id "YER013W_mRNA"; gene_source "sgd"; gene_biotype "protein_coding"; transcript_source "sgd"; transcript_biotype "protein_coding";
V	sgd	exon	178841	182278	.	+	.	gene_id "YER013W"; transcript_id "YER013W_mRNA"; exon_number "1"; gene_source "sgd"; gene_biotype "protein_coding"; transcript_source "sgd"; transcript_biotype "protein_coding"; exon_id "YER013W_mRNA-E1";
V	sgd	CDS	178841	182275	.	+	0	gene_id "YER013W"; transcript_id "YER013W_mRNA"; exon_number "1"; gene_source "sgd"; gene_biotype "protein_coding"; transcript_source "sgd"; transcript_biotype "protein_coding"; protein_id "YER013W";
V	sgd	start_codon	178841	178843	.	+	0	gene_id "YER013W"; transcript_id "YER013W_mRNA"; exon_number "1"; gene_source "sgd"; gene_biotype "protein_coding"; transcript_source "sgd"; transcript_biotype "protein_coding";
V	sgd	stop_codon	182276	182278	.	+	0	gene_id "YER013W"; transcript_id "YER013W_mRNA"; exon_number "1"; gene_source "sgd"; gene_biotype "protein_coding"; transcript_source "sgd"; transcript_biotype "protein_coding";
V	sgd	gene	182546	184334	.	+	.	gene_id "YER014W"; gene_source "sgd"; gene_biotype "protein_coding";
V	sgd	transcript	182546	184334	.	+	.	gene_id "YER014W"; transcript_id "YER014W_mRNA"; gene_source "sgd"; gene_biotype "protein_coding"; transcript_source "sgd"; transcript_biotype "protein_coding";
V	sgd	exon	182546	184334	.	+	.	gene_id "YER014W"; transcript_id "YER014W_mRNA"; exon_number "1"; gene_source "sgd"; gene_biotype "protein_coding"; transcript_source "sgd"; transcript_biotype "protein_coding"; exon_id "YER014W_mRNA-E1";
V	sgd	CDS	182600	184216	.	+	0	gene_id "YER014W"; transcript_id "YER014W_mRNA"; exon_number "1"; gene_source "sgd"; gene_biotype "protein_coding"; transcript_source "sgd"; transcript_biotype "protein_coding"; protein_id "YER014W";
V	sgd	start_codon	182600	182602	.	+	0	gene_id "YER014W"; transcript_id "YER014W_mRNA"; exon_number "1"; gene_source "sgd"; gene_biotype "protein_coding"; transcript_source "sgd"; transcript_biotype "protein_coding";
V	sgd	stop_codon	184217	184219	.	+	0	gene_id "YER014W"; transcript_id "YER014W_mRNA"; exon_number "1"; gene_source "sgd"; gene_biotype "protein_coding"; transcript_source "sgd"; transcript_biotype "protein_coding";
V	sgd	gene	183731	184700	.	-	.	gene_id "YER014C-A"; gene_source "sgd"; gene_biotype "protein_coding";
V	sgd	transcript	183731	184700	.	-	.	gene_id "YER014C-A"; transcript_id "YER014C-A_mRNA"; gene_source "sgd"; gene_biotype "protein_coding"; transcript_source "sgd"; transcript_biotype "protein_coding";
V	sgd	exon	184678	184700	.	-	.	gene_id "YER014C-A"; transcript_id "YER014C-A_mRNA"; exon_number "1"; gene_source "sgd"; gene_biotype "protein_coding"; transcript_source "sgd"; transcript_biotype "protein_coding"; exon_id "YER014C-A_mRNA-E1";
V	sgd	CDS	184678	184700	.	-	0	gene_id "YER014C-A"; transcript_id "YER014C-A_mRNA"; exon_number "1"; gene_source "sgd"; gene_biotype "protein_coding"; transcript_source "sgd"; transcript_biotype "protein_coding"; protein_id "YER014C-A";
V	sgd	start_codon	184698	184700	.	-	0	gene_id "YER014C-A"; transcript_id "YER014C-A_mRNA"; exon_number "1"; gene_source "sgd"; gene_biotype "protein_coding"; transcript_source "sgd"; transcript_biotype "protein_coding";
V	sgd	exon	183731	184169	.	-	.	gene_id "YER014C-A"; transcript_id "YER014C-A_mRNA"; exon_number "2"; gene_source "sgd"; gene_biotype "protein_coding"; transcript_source "sgd"; transcript_biotype "protein_coding"; exon_id "YER014C-A_mRNA-E2";
V	sgd	CDS	183734	184169	.	-	1	gene_id "YER014C-A"; transcript_id "YER014C-A_mRNA"; exon_number "2"; gene_source "sgd"; gene_biotype "protein_coding"; transcript_source "sgd"; transcript_biotype "protein_coding"; protein_id "YER014C-A";
V	sgd	stop_codon	183731	183733	.	-	0	gene_id "YER014C-A"; transcript_id "YER014C-A_mRNA"; exon_number "2"; gene_source "sgd"; gene_biotype "protein_coding"; transcript_source "sgd"; transcript_biotype "protein_coding";
V	sgd	gene	184541	186775	.	+	.	gene_id "YER015W"; gene_name "FAA2"; gene_source "sgd"; gene_biotype "protein_coding";
V	sgd	transcript	184541	186775	.	+	.	gene_id "YER015W"; transcript_id "YER015W_mRNA"; gene_name "FAA2"; gene_source "sgd"; gene_biotype "protein_coding"; transcript_source "sgd"; transcript_biotype "protein_coding";
V	sgd	exon	184541	186775	.	+	.	gene_id "YER015W"; transcript_id "YER015W_mRNA"; exon_number "1"; gene_name "FAA2"; gene_source "sgd"; gene_biotype "protein_coding"; transcript_source "sgd"; transcript_biotype "protein_coding"; exon_id "YER015W_mRNA-E1";
V	sgd	CDS	184541	186772	.	+	0	gene_id "YER015W"; transcript_id "YER015W_mRNA"; exon_number "1"; gene_name "FAA2"; gene_source "sgd"; gene_biotype "protein_coding"; transcript_source "sgd"; transcript_biotype "protein_coding"; protein_id "YER015W";
V	sgd	start_codon	184541	184543	.	+	0	gene_id "YER015W"; transcript_id "YER015W_mRNA"; exon_number "1"; gene_name "FAA2"; gene_source "sgd"; gene_biotype "protein_coding"; transcript_source "sgd"; transcript_biotype "protein_coding";
V	sgd	stop_codon	186773	186775	.	+	0	gene_id "YER015W"; transcript_id "YER015W_mRNA"; exon_number "1"; gene_name "FAA2"; gene_source "sgd"; gene_biotype "protein_coding"; transcript_source "sgd"; transcript_biotype "protein_coding";
V	sgd	gene	188277	189311	.	+	.	gene_id "YER016W"; gene_name "BIM1"; gene_source "sgd"; gene_biotype "protein_coding";
V	sgd	transcript	188277	189311	.	+	.	gene_id "YER016W"; transcript_id "YER016W_mRNA"; gene_name "BIM1"; gene_source "sgd"; gene_biotype "protein_coding"; transcript_source "sgd"; transcript_biotype "protein_coding";
V	sgd	exon	188277	189311	.	+	.	gene_id "YER016W"; transcript_id "YER016W_mRNA"; exon_number "1"; gene_name "BIM1"; gene_source "sgd"; gene_biotype "protein_coding"; transcript_source "sgd"; transcript_biotype "protein_coding"; exon_id "YER016W_mRNA-E1";
V	sgd	CDS	188277	189308	.	+	0	gene_id "YER016W"; transcript_id "YER016W_mRNA"; exon_number "1"; gene_name "BIM1"; gene_source "sgd"; gene_biotype "protein_coding"; transcript_source "sgd"; transcript_biotype "protein_coding"; protein_id "YER016W";
V	sgd	start_codon	188277	188279	.	+	0	gene_id "YER016W"; transcript_id "YER016W_mRNA"; exon_number "1"; gene_name "BIM1"; gene_source "sgd"; gene_biotype "protein_coding"; transcript_source "sgd"; transcript_biotype "protein_coding";
V	sgd	stop_codon	189309	189311	.	+	0	gene_id "YER016W"; transcript_id "YER016W_mRNA"; exon_number "1"; gene_name "BIM1"; gene_source "sgd"; gene_biotype "protein_coding"; transcript_source "sgd"; transcript_biotype "protein_coding";
V	sgd	gene	189340	191788	.	-	.	gene_id "YER017C"; gene_name "AFG3"; gene_source "sgd"; gene_biotype "protein_coding";
V	sgd	transcript	189340	191788	.	-	.	gene_id "YER017C"; transcript_id "YER017C_mRNA"; gene_name "AFG3"; gene_source "sgd"; gene_biotype "protein_coding"; transcript_source "sgd"; transcript_biotype "protein_coding";
V	sgd	exon	189340	191788	.	-	.	gene_id "YER017C"; transcript_id "YER017C_mRNA"; exon_number "1"; gene_name "AFG3"; gene_source "sgd"; gene_biotype "protein_coding"; transcript_source "sgd"; transcript_biotype "protein_coding"; exon_id "YER017C_mRNA-E1";
V	sgd	CDS	189506	191788	.	-	0	gene_id "YER017C"; transcript_id "YER017C_mRNA"; exon_number "1"; gene_name "AFG3"; gene_source "sgd"; gene_biotype "protein_coding"; transcript_source "sgd"; transcript_biotype "protein_coding"; protein_id "YER017C";
V	sgd	start_codon	191786	191788	.	-	0	gene_id "YER017C"; transcript_id "YER017C_mRNA"; exon_number "1"; gene_name "AFG3"; gene_source "sgd"; gene_biotype "protein_coding"; transcript_source "sgd"; transcript_biotype "protein_coding";
V	sgd	stop_codon	189503	189505	.	-	0	gene_id "YER017C"; transcript_id "YER017C_mRNA"; exon_number "1"; gene_name "AFG3"; gene_source "sgd"; gene_biotype "protein_coding"; transcript_source "sgd"; transcript_biotype "protein_coding";
V	sgd	gene	191885	192679	.	-	.	gene_id "YER018C"; gene_source "sgd"; gene_biotype "protein_coding";
V	sgd	transcript	191885	192679	.	-	.	gene_id "YER018C"; transcript_id "YER018C_mRNA"; gene_source "sgd"; gene_biotype "protein_coding"; transcript_source "sgd"; transcript_biotype "protein_coding";
V	sgd	exon	191885	192679	.	-	.	gene_id "YER018C"; transcript_id "YER018C_mRNA"; exon_number "1"; gene_source "sgd"; gene_biotype "protein_coding"; transcript_source "sgd"; transcript_biotype "protein_coding"; exon_id "YER018C_mRNA-E1";
V	sgd	CDS	191962	192624	.	-	0	gene_id "YER018C"; transcript_id "YER018C_mRNA"; exon_number "1"; gene_source "sgd"; gene_biotype "protein_coding"; transcript_source "sgd"; transcript_biotype "protein_coding"; protein_id "YER018C";
V	sgd	start_codon	192622	192624	.	-	0	gene_id "YER018C"; transcript_id "YER018C_mRNA"; exon_number "1"; gene_source "sgd"; gene_biotype "protein_coding"; transcript_source "sgd"; transcript_biotype "protein_coding";
V	sgd	stop_codon	191959	191961	.	-	0	gene_id "YER018C"; transcript_id "YER018C_mRNA"; exon_number "1"; gene_source "sgd"; gene_biotype "protein_coding"; transcript_source "sgd"; transcript_biotype "protein_coding";
V	sgd	gene	192417	194327	.	+	.	gene_id "YER019W"; gene_source "sgd"; gene_biotype "protein_coding";
V	sgd	transcript	192417	194327	.	+	.	gene_id "YER019W"; transcript_id "YER019W_mRNA"; gene_source "sgd"; gene_biotype "protein_coding"; transcript_source "sgd"; transcript_biotype "protein_coding";
V	sgd	exon	192417	194327	.	+	.	gene_id "YER019W"; transcript_id "YER019W_mRNA"; exon_number "1"; gene_source "sgd"; gene_biotype "protein_coding"; transcript_source "sgd"; transcript_biotype "protein_coding"; exon_id "YER019W_mRNA-E1";
V	sgd	CDS	192797	194227	.	+	0	gene_id "YER019W"; transcript_id "YER019W_mRNA"; exon_number "1"; gene_source "sgd"; gene_biotype "protein_coding"; transcript_source "sgd"; transcript_biotype "protein_coding"; protein_id "YER019W";
V	sgd	start_codon	192797	192799	.	+	0	gene_id "YER019W"; transcript_id "YER019W_mRNA"; exon_number "1"; gene_source "sgd"; gene_biotype "protein_coding"; transcript_source "sgd"; transcript_biotype "protein_coding";
V	sgd	stop_codon	194228	194230	.	+	0	gene_id "YER019W"; transcript_id "YER019W_mRNA"; exon_number "1"; gene_source "sgd"; gene_biotype "protein_coding"; transcript_source "sgd"; transcript_biotype "protein_coding";
V	sgd	gene	194123	194634	.	-	.	gene_id "YER019C-A"; gene_name "SBH2"; gene_source "sgd"; gene_biotype "protein_coding";
V	sgd	transcript	194123	194634	.	-	.	gene_id "YER019C-A"; transcript_id "YER019C-A_mRNA"; gene_name "SBH2"; gene_source "sgd"; gene_biotype "protein_coding"; transcript_source "sgd"; transcript_biotype "protein_coding";
V	sgd	exon	194123	194634	.	-	.	gene_id "YER019C-A"; transcript_id "YER019C-A_mRNA"; exon_number "1"; gene_name "SBH2"; gene_source "sgd"; gene_biotype "protein_coding"; transcript_source "sgd"; transcript_biotype "protein_coding"; exon_id "YER019C-A_mRNA-E1";
V	sgd	CDS	194276	194539	.	-	0	gene_id "YER019C-A"; transcript_id "YER019C-A_mRNA"; exon_number "1"; gene_name "SBH2"; gene_source "sgd"; gene_biotype "protein_coding"; transcript_source "sgd"; transcript_biotype "protein_coding"; protein_id "YER019C-A";
V	sgd	start_codon	194537	194539	.	-	0	gene_id "YER019C-A"; transcript_id "YER019C-A_mRNA"; exon_number "1"; gene_name "SBH2"; gene_source "sgd"; gene_biotype "protein_coding"; transcript_source "sgd"; transcript_biotype "protein_coding";
V	sgd	stop_codon	194273	194275	.	-	0	gene_id "YER019C-A"; transcript_id "YER019C-A_mRNA"; exon_number "1"; gene_name "SBH2"; gene_source "sgd"; gene_biotype "protein_coding"; transcript_source "sgd"; transcript_biotype "protein_coding";
V	sgd	gene	195055	196808	.	+	.	gene_id "YER020W"; gene_name "GPA2"; gene_source "sgd"; gene_biotype "protein_coding";
V	sgd	transcript	195055	196808	.	+	.	gene_id "YER020W"; transcript_id "YER020W_mRNA"; gene_name "GPA2"; gene_source "sgd"; gene_biotype "protein_coding"; transcript_source "sgd"; transcript_biotype "protein_coding";
V	sgd	exon	195055	196808	.	+	.	gene_id "YER020W"; transcript_id "YER020W_mRNA"; exon_number "1"; gene_name "GPA2"; gene_source "sgd"; gene_biotype "protein_coding"; transcript_source "sgd"; transcript_biotype "protein_coding"; exon_id "YER020W_mRNA-E1";
V	sgd	CDS	195168	196514	.	+	0	gene_id "YER020W"; transcript_id "YER020W_mRNA"; exon_number "1"; gene_name "GPA2"; gene_source "sgd"; gene_biotype "protein_coding"; transcript_source "sgd"; transcript_biotype "protein_coding"; protein_id "YER020W";
V	sgd	start_codon	195168	195170	.	+	0	gene_id "YER020W"; transcript_id "YER020W_mRNA"; exon_number "1"; gene_name "GPA2"; gene_source "sgd"; gene_biotype "protein_coding"; transcript_source "sgd"; transcript_biotype "protein_coding";
V	sgd	stop_codon	196515	196517	.	+	0	gene_id "YER020W"; transcript_id "YER020W_mRNA"; exon_number "1"; gene_name "GPA2"; gene_source "sgd"; gene_biotype "protein_coding"; transcript_source "sgd"; transcript_biotype "protein_coding";
V	sgd	gene	196886	198645	.	+	.	gene_id "YER021W"; gene_name "RPN3"; gene_source "sgd"; gene_biotype "protein_coding";
V	sgd	transcript	196886	198645	.	+	.	gene_id "YER021W"; transcript_id "YER021W_mRNA"; gene_name "RPN3"; gene_source "sgd"; gene_biotype "protein_coding"; transcript_source "sgd"; transcript_biotype "protein_coding";
V	sgd	exon	196886	198645	.	+	.	gene_id "YER021W"; transcript_id "YER021W_mRNA"; exon_number "1"; gene_name "RPN3"; gene_source "sgd"; gene_biotype "protein_coding"; transcript_source "sgd"; transcript_biotype "protein_coding"; exon_id "YER021W_mRNA-E1";
V	sgd	CDS	196948	198516	.	+	0	gene_id "YER021W"; transcript_id "YER021W_mRNA"; exon_number "1"; gene_name "RPN3"; gene_source "sgd"; gene_biotype "protein_coding"; transcript_source "sgd"; transcript_biotype "protein_coding"; protein_id "YER021W";
V	sgd	start_codon	196948	196950	.	+	0	gene_id "YER021W"; transcript_id "YER021W_mRNA"; exon_number "1"; gene_name "RPN3"; gene_source "sgd"; gene_biotype "protein_coding"; transcript_source "sgd"; transcript_biotype "protein_coding";
V	sgd	stop_codon	198517	198519	.	+	0	gene_id "YER021W"; transcript_id "YER021W_mRNA"; exon_number "1"; gene_name "RPN3"; gene_source "sgd"; gene_biotype "protein_coding"; transcript_source "sgd"; transcript_biotype "protein_coding";
V	sgd	gene	198761	200974	.	+	.	gene_id "YER022W"; gene_name "SRB4"; gene_source "sgd"; gene_biotype "protein_coding";
V	sgd	transcript	198761	200974	.	+	.	gene_id "YER022W"; transcript_id "YER022W_mRNA"; gene_name "SRB4"; gene_source "sgd"; gene_biotype "protein_coding"; transcript_source "sgd"; transcript_biotype "protein_coding";
V	sgd	exon	198761	200974	.	+	.	gene_id "YER022W"; transcript_id "YER022W_mRNA"; exon_number "1"; gene_name "SRB4"; gene_source "sgd"; gene_biotype "protein_coding"; transcript_source "sgd"; transcript_biotype "protein_coding"; exon_id "YER022W_mRNA-E1";
V	sgd	CDS	198812	200872	.	+	0	gene_id "YER022W"; transcript_id "YER022W_mRNA"; exon_number "1"; gene_name "SRB4"; gene_source "sgd"; gene_biotype "protein_coding"; transcript_source "sgd"; transcript_biotype "protein_coding"; protein_id "YER022W";
V	sgd	start_codon	198812	198814	.	+	0	gene_id "YER022W"; transcript_id "YER022W_mRNA"; exon_number "1"; gene_name "SRB4"; gene_source "sgd"; gene_biotype "protein_coding"; transcript_source "sgd"; transcript_biotype "protein_coding";
V	sgd	stop_codon	200873	200875	.	+	0	gene_id "YER022W"; transcript_id "YER022W_mRNA"; exon_number "1"; gene_name "SRB4"; gene_source "sgd"; gene_biotype "protein_coding"; transcript_source "sgd"; transcript_biotype "protein_coding";
V	sgd	gene	200997	202159	.	+	.	gene_id "YER023W"; gene_name "PRO3"; gene_source "sgd"; gene_biotype "protein_coding";
V	sgd	transcript	200997	202159	.	+	.	gene_id "YER023W"; transcript_id "YER023W_mRNA"; gene_name "PRO3"; gene_source "sgd"; gene_biotype "protein_coding"; transcript_source "sgd"; transcript_biotype "protein_coding";
V	sgd	exon	200997	202159	.	+	.	gene_id "YER023W"; transcript_id "YER023W_mRNA"; exon_number "1"; gene_name "PRO3"; gene_source "sgd"; gene_biotype "protein_coding"; transcript_source "sgd"; transcript_biotype "protein_coding"; exon_id "YER023W_mRNA-E1";
V	sgd	CDS	201076	201933	.	+	0	gene_id "YER023W"; transcript_id "YER023W_mRNA"; exon_number "1"; gene_name "PRO3"; gene_source "sgd"; gene_biotype "protein_coding"; transcript_source "sgd"; transcript_biotype "protein_coding"; protein_id "YER023W";
V	sgd	start_codon	201076	201078	.	+	0	gene_id "YER023W"; transcript_id "YER023W_mRNA"; exon_number "1"; gene_name "PRO3"; gene_source "sgd"; gene_biotype "protein_coding"; transcript_source "sgd"; transcript_biotype "protein_coding";
V	sgd	stop_codon	201934	201936	.	+	0	gene_id "YER023W"; transcript_id "YER023W_mRNA"; exon_number "1"; gene_name "PRO3"; gene_source "sgd"; gene_biotype "protein_coding"; transcript_source "sgd"; transcript_biotype "protein_coding";
V	sgd	gene	202192	204963	.	+	.	gene_id "YER024W"; gene_source "sgd"; gene_biotype "protein_coding";
V	sgd	transcript	202192	204963	.	+	.	gene_id "YER024W"; transcript_id "YER024W_mRNA"; gene_source "sgd"; gene_biotype "protein_coding"; transcript_source "sgd"; transcript_biotype "protein_coding";
V	sgd	exon	202192	204963	.	+	.	gene_id "YER024W"; transcript_id "YER024W_mRNA"; exon_number "1"; gene_source "sgd"; gene_biotype "protein_coding"; transcript_source "sgd"; transcript_biotype "protein_coding"; exon_id "YER024W_mRNA-E1";
V	sgd	CDS	202192	204960	.	+	0	gene_id "YER024W"; transcript_id "YER024W_mRNA"; exon_number "1"; gene_source "sgd"; gene_biotype "protein_coding"; transcript_source "sgd"; transcript_biotype "protein_coding"; protein_id "YER024W";
V	sgd	start_codon	202192	202194	.	+	0	gene_id "YER024W"; transcript_id "YER024W_mRNA"; exon_number "1"; gene_source "sgd"; gene_biotype "protein_coding"; transcript_source "sgd"; transcript_biotype "protein_coding";
V	sgd	stop_codon	204961	204963	.	+	0	gene_id "YER024W"; transcript_id "YER024W_mRNA"; exon_number "1"; gene_source "sgd"; gene_biotype "protein_coding"; transcript_source "sgd"; transcript_biotype "protein_coding";
V	sgd	gene	205181	207127	.	+	.	gene_id "YER025W"; gene_name "GCD11"; gene_source "sgd"; gene_biotype "protein_coding";
V	sgd	transcript	205181	207127	.	+	.	gene_id "YER025W"; transcript_id "YER025W_mRNA"; gene_name "GCD11"; gene_source "sgd"; gene_biotype "protein_coding"; transcript_source "sgd"; transcript_biotype "protein_coding";
V	sgd	exon	205181	207127	.	+	.	gene_id "YER025W"; transcript_id "YER025W_mRNA"; exon_number "1"; gene_name "GCD11"; gene_source "sgd"; gene_biotype "protein_coding"; transcript_source "sgd"; transcript_biotype "protein_coding"; exon_id "YER025W_mRNA-E1";
V	sgd	CDS	205251	206831	.	+	0	gene_id "YER025W"; transcript_id "YER025W_mRNA"; exon_number "1"; gene_name "GCD11"; gene_source "sgd"; gene_biotype "protein_coding"; transcript_source "sgd"; transcript_biotype "protein_coding"; protein_id "YER025W";
V	sgd	start_codon	205251	205253	.	+	0	gene_id "YER025W"; transcript_id "YER025W_mRNA"; exon_number "1"; gene_name "GCD11"; gene_source "sgd"; gene_biotype "protein_coding"; transcript_source "sgd"; transcript_biotype "protein_coding";
V	sgd	stop_codon	206832	206834	.	+	0	gene_id "YER025W"; transcript_id "YER025W_mRNA"; exon_number "1"; gene_name "GCD11"; gene_source "sgd"; gene_biotype "protein_coding"; transcript_source "sgd"; transcript_biotype "protein_coding";
V	sgd	gene	207510	208565	.	-	.	gene_id "YER026C"; gene_name "CHO1"; gene_source "sgd"; gene_biotype "protein_coding";
V	sgd	transcript	207510	208565	.	-	.	gene_id "YER026C"; transcript_id "YER026C_mRNA"; gene_name "CHO1"; gene_source "sgd"; gene_biotype "protein_coding"; transcript_source "sgd"; transcript_biotype "protein_coding";
V	sgd	exon	207510	208565	.	-	.	gene_id "YER026C"; transcript_id "YER026C_mRNA"; exon_number "1"; gene_name "CHO1"; gene_source "sgd"; gene_biotype "protein_coding"; transcript_source "sgd"; transcript_biotype "protein_coding"; exon_id "YER026C_mRNA-E1";
V	sgd	CDS	207647	208474	.	-	0	gene_id "YER026C"; transcript_id "YER026C_mRNA"; exon_number "1"; gene_name "CHO1"; gene_source "sgd"; gene_biotype "protein_coding"; transcript_source "sgd"; transcript_biotype "protein_coding"; protein_id "YER026C";
V	sgd	start_codon	208472	208474	.	-	0	gene_id "YER026C"; transcript_id "YER026C_mRNA"; exon_number "1"; gene_name "CHO1"; gene_source "sgd"; gene_biotype "protein_coding"; transcript_source "sgd"; transcript_biotype "protein_coding";
V	sgd	stop_codon	207644	207646	.	-	0	gene_id "YER026C"; transcript_id "YER026C_mRNA"; exon_number "1"; gene_name "CHO1"; gene_source "sgd"; gene_biotype "protein_coding"; transcript_source "sgd"; transcript_biotype "protein_coding";
V	sgd	gene	208732	210321	.	-	.	gene_id "YER027C"; gene_name "GAL83"; gene_source "sgd"; gene_biotype "protein_coding";
V	sgd	transcript	208732	210321	.	-	.	gene_id "YER027C"; transcript_id "YER027C_mRNA"; gene_name "GAL83"; gene_source "sgd"; gene_biotype "protein_coding"; transcript_source "sgd"; transcript_biotype "protein_coding";
V	sgd	exon	208732	210321	.	-	.	gene_id "YER027C"; transcript_id "YER027C_mRNA"; exon_number "1"; gene_name "GAL83"; gene_source "sgd"; gene_biotype "protein_coding"; transcript_source "sgd"; transcript_biotype "protein_coding"; exon_id "YER027C_mRNA-E1";
V	sgd	CDS	208982	210232	.	-	0	gene_id "YER027C"; transcript_id "YER027C_mRNA"; exon_number "1"; gene_name "GAL83"; gene_source "sgd"; gene_biotype "protein_coding"; transcript_source "sgd"; transcript_biotype "protein_coding"; protein_id "YER027C";
V	sgd	start_codon	210230	210232	.	-	0	gene_id "YER027C"; transcript_id "YER027C_mRNA"; exon_number "1"; gene_name "GAL83"; gene_source "sgd"; gene_biotype "protein_coding"; transcript_source "sgd"; transcript_biotype "protein_coding";
V	sgd	stop_codon	208979	208981	.	-	0	gene_id "YER027C"; transcript_id "YER027C_mRNA"; exon_number "1"; gene_name "GAL83"; gene_source "sgd"; gene_biotype "protein_coding"; transcript_source "sgd"; transcript_biotype "protein_coding";
V	sgd	gene	210692	211876	.	-	.	gene_id "YER028C"; gene_source "sgd"; gene_biotype "protein_coding";
V	sgd	transcript	210692	211876	.	-	.	gene_id "YER028C"; transcript_id "YER028C_mRNA"; gene_source "sgd"; gene_biotype "protein_coding"; transcript_source "sgd"; transcript_biotype "protein_coding";
V	sgd	exon	210692	211876	.	-	.	gene_id "YER028C"; transcript_id "YER028C_mRNA"; exon_number "1"; gene_source "sgd"; gene_biotype "protein_coding"; transcript_source "sgd"; transcript_biotype "protein_coding"; exon_id "YER028C_mRNA-E1";
V	sgd	CDS	210695	211876	.	-	0	gene_id "YER028C"; transcript_id "YER028C_mRNA"; exon_number "1"; gene_source "sgd"; gene_biotype "protein_coding"; transcript_source "sgd"; transcript_biotype "protein_coding"; protein_id "YER028C";
V	sgd	start_codon	211874	211876	.	-	0	gene_id "YER028C"; transcript_id "YER028C_mRNA"; exon_number "1"; gene_source "sgd"; gene_biotype "protein_coding"; transcript_source "sgd"; transcript_biotype "protein_coding";
V	sgd	stop_codon	210692	210694	.	-	0	gene_id "YER028C"; transcript_id "YER028C_mRNA"; exon_number "1"; gene_source "sgd"; gene_biotype "protein_coding"; transcript_source "sgd"; transcript_biotype "protein_coding";
V	sgd	gene	212475	213248	.	-	.	gene_id "YER029C"; gene_name "SMB1"; gene_source "sgd"; gene_biotype "protein_coding";
V	sgd	transcript	212475	213248	.	-	.	gene_id "YER029C"; transcript_id "YER029C_mRNA"; gene_name "SMB1"; gene_source "sgd"; gene_biotype "protein_coding"; transcript_source "sgd"; transcript_biotype "protein_coding";
V	sgd	exon	212475	213248	.	-	.	gene_id "YER029C"; transcript_id "YER029C_mRNA"; exon_number "1"; gene_name "SMB1"; gene_source "sgd"; gene_biotype "protein_coding"; transcript_source "sgd"; transcript_biotype "protein_coding"; exon_id "YER029C_mRNA-E1";
V	sgd	CDS	212590	213177	.	-	0	gene_id "YER029C"; transcript_id "YER029C_mRNA"; exon_number "1"; gene_name "SMB1"; gene_source "sgd"; gene_biotype "protein_coding"; transcript_source "sgd"; transcript_biotype "protein_coding"; protein_id "YER029C";
V	sgd	start_codon	213175	213177	.	-	0	gene_id "YER029C"; transcript_id "YER029C_mRNA"; exon_number "1"; gene_name "SMB1"; gene_source "sgd"; gene_biotype "protein_coding"; transcript_source "sgd"; transcript_biotype "protein_coding";
V	sgd	stop_codon	212587	212589	.	-	0	gene_id "YER029C"; transcript_id "YER029C_mRNA"; exon_number "1"; gene_name "SMB1"; gene_source "sgd"; gene_biotype "protein_coding"; transcript_source "sgd"; transcript_biotype "protein_coding";
V	sgd	gene	213349	214099	.	+	.	gene_id "YER030W"; gene_source "sgd"; gene_biotype "protein_coding";
V	sgd	transcript	213349	214099	.	+	.	gene_id "YER030W"; transcript_id "YER030W_mRNA"; gene_source "sgd"; gene_biotype "protein_coding"; transcript_source "sgd"; transcript_biotype "protein_coding";
V	sgd	exon	213349	214099	.	+	.	gene_id "YER030W"; transcript_id "YER030W_mRNA"; exon_number "1"; gene_source "sgd"; gene_biotype "protein_coding"; transcript_source "sgd"; transcript_biotype "protein_coding"; exon_id "YER030W_mRNA-E1";
V	sgd	CDS	213437	213895	.	+	0	gene_id "YER030W"; transcript_id "YER030W_mRNA"; exon_number "1"; gene_source "sgd"; gene_biotype "protein_coding"; transcript_source "sgd"; transcript_biotype "protein_coding"; protein_id "YER030W";
V	sgd	start_codon	213437	213439	.	+	0	gene_id "YER030W"; transcript_id "YER030W_mRNA"; exon_number "1"; gene_source "sgd"; gene_biotype "protein_coding"; transcript_source "sgd"; transcript_biotype "protein_coding";
V	sgd	stop_codon	213896	213898	.	+	0	gene_id "YER030W"; transcript_id "YER030W_mRNA"; exon_number "1"; gene_source "sgd"; gene_biotype "protein_coding"; transcript_source "sgd"; transcript_biotype "protein_coding";
V	sgd	gene	213866	214789	.	-	.	gene_id "YER031C"; gene_name "YPT31"; gene_source "sgd"; gene_biotype "protein_coding";
V	sgd	transcript	213866	214789	.	-	.	gene_id "YER031C"; transcript_id "YER031C_mRNA"; gene_name "YPT31"; gene_source "sgd"; gene_biotype "protein_coding"; transcript_source "sgd"; transcript_biotype "protein_coding";
V	sgd	exon	213866	214789	.	-	.	gene_id "YER031C"; transcript_id "YER031C_mRNA"; exon_number "1"; gene_name "YPT31"; gene_source "sgd"; gene_biotype "protein_coding"; transcript_source "sgd"; transcript_biotype "protein_coding"; exon_id "YER031C_mRNA-E1";
V	sgd	CDS	214079	214747	.	-	0	gene_id "YER031C"; transcript_id "YER031C_mRNA"; exon_number "1"; gene_name "YPT31"; gene_source "sgd"; gene_biotype "protein_coding"; transcript_source "sgd"; transcript_biotype "protein_coding"; protein_id "YER031C";
V	sgd	start_codon	214745	214747	.	-	0	gene_id "YER031C"; transcript_id "YER031C_mRNA"; exon_number "1"; gene_name "YPT31"; gene_source "sgd"; gene_biotype "protein_coding"; transcript_source "sgd"; transcript_biotype "protein_coding";
V	sgd	stop_codon	214076	214078	.	-	0	gene_id "YER031C"; transcript_id "YER031C_mRNA"; exon_number "1"; gene_name "YPT31"; gene_source "sgd"; gene_biotype "protein_coding"; transcript_source "sgd"; transcript_biotype "protein_coding";
V	sgd	gene	215063	217693	.	+	.	gene_id "YER032W"; gene_name "FIR1"; gene_source "sgd"; gene_biotype "protein_coding";
V	sgd	transcript	215063	217693	.	+	.	gene_id "YER032W"; transcript_id "YER032W_mRNA"; gene_name "FIR1"; gene_source "sgd"; gene_biotype "protein_coding"; transcript_source "sgd"; transcript_biotype "protein_coding";
V	sgd	exon	215063	217693	.	+	.	gene_id "YER032W"; transcript_id "YER032W_mRNA"; exon_number "1"; gene_name "FIR1"; gene_source "sgd"; gene_biotype "protein_coding"; transcript_source "sgd"; transcript_biotype "protein_coding"; exon_id "YER032W_mRNA-E1";
V	sgd	CDS	215063	217690	.	+	0	gene_id "YER032W"; transcript_id "YER032W_mRNA"; exon_number "1"; gene_name "FIR1"; gene_source "sgd"; gene_biotype "protein_coding"; transcript_source "sgd"; transcript_biotype "protein_coding"; protein_id "YER032W";
V	sgd	start_codon	215063	215065	.	+	0	gene_id "YER032W"; transcript_id "YER032W_mRNA"; exon_number "1"; gene_name "FIR1"; gene_source "sgd"; gene_biotype "protein_coding"; transcript_source "sgd"; transcript_biotype "protein_coding";
V	sgd	stop_codon	217691	217693	.	+	0	gene_id "YER032W"; transcript_id "YER032W_mRNA"; exon_number "1"; gene_name "FIR1"; gene_source "sgd"; gene_biotype "protein_coding"; transcript_source "sgd"; transcript_biotype "protein_coding";
V	sgd	gene	218057	221287	.	-	.	gene_id "YER033C"; gene_source "sgd"; gene_biotype "protein_coding";
V	sgd	transcript	218057	221287	.	-	.	gene_id "YER033C"; transcript_id "YER033C_mRNA"; gene_source "sgd"; gene_biotype "protein_coding"; transcript_source "sgd"; transcript_biotype "protein_coding";
V	sgd	exon	218057	221287	.	-	.	gene_id "YER033C"; transcript_id "YER033C_mRNA"; exon_number "1"; gene_source "sgd"; gene_biotype "protein_coding"; transcript_source "sgd"; transcript_biotype "protein_coding"; exon_id "YER033C_mRNA-E1";
V	sgd	CDS	218060	221287	.	-	0	gene_id "YER033C"; transcript_id "YER033C_mRNA"; exon_number "1"; gene_source "sgd"; gene_biotype "protein_coding"; transcript_source "sgd"; transcript_biotype "protein_coding"; protein_id "YER033C";
V	sgd	start_codon	221285	221287	.	-	0	gene_id "YER033C"; transcript_id "YER033C_mRNA"; exon_number "1"; gene_source "sgd"; gene_biotype "protein_coding"; transcript_source "sgd"; transcript_biotype "protein_coding";
V	sgd	stop_codon	218057	218059	.	-	0	gene_id "YER033C"; transcript_id "YER033C_mRNA"; exon_number "1"; gene_source "sgd"; gene_biotype "protein_coding"; transcript_source "sgd"; transcript_biotype "protein_coding";
V	sgd	gene	221833	222618	.	+	.	gene_id "YER034W"; gene_source "sgd"; gene_biotype "protein_coding";
V	sgd	transcript	221833	222618	.	+	.	gene_id "YER034W"; transcript_id "YER034W_mRNA"; gene_source "sgd"; gene_biotype "protein_coding"; transcript_source "sgd"; transcript_biotype "protein_coding";
V	sgd	exon	221833	222618	.	+	.	gene_id "YER034W"; transcript_id "YER034W_mRNA"; exon_number "1"; gene_source "sgd"; gene_biotype "protein_coding"; transcript_source "sgd"; transcript_biotype "protein_coding"; exon_id "YER034W_mRNA-E1";
V	sgd	CDS	221846	222400	.	+	0	gene_id "YER034W"; transcript_id "YER034W_mRNA"; exon_number "1"; gene_source "sgd"; gene_biotype "protein_coding"; transcript_source "sgd"; transcript_biotype "protein_coding"; protein_id "YER034W";
V	sgd	start_codon	221846	221848	.	+	0	gene_id "YER034W"; transcript_id "YER034W_mRNA"; exon_number "1"; gene_source "sgd"; gene_biotype "protein_coding"; transcript_source "sgd"; transcript_biotype "protein_coding";
V	sgd	stop_codon	222401	222403	.	+	0	gene_id "YER034W"; transcript_id "YER034W_mRNA"; exon_number "1"; gene_source "sgd"; gene_biotype "protein_coding"; transcript_source "sgd"; transcript_biotype "protein_coding";
V	sgd	gene	222564	223388	.	+	.	gene_id "YER035W"; gene_source "sgd"; gene_biotype "protein_coding";
V	sgd	transcript	222564	223388	.	+	.	gene_id "YER035W"; transcript_id "YER035W_mRNA"; gene_source "sgd"; gene_biotype "protein_coding"; transcript_source "sgd"; transcript_biotype "protein_coding";
V	sgd	exon	222564	223388	.	+	.	gene_id "YER035W"; transcript_id "YER035W_mRNA"; exon_number "1"; gene_source "sgd"; gene_biotype "protein_coding"; transcript_source "sgd"; transcript_biotype "protein_coding"; exon_id "YER035W_mRNA-E1";
V	sgd	CDS	222639	223073	.	+	0	gene_id "YER035W"; transcript_id "YER035W_mRNA"; exon_number "1"; gene_source "sgd"; gene_biotype "protein_coding"; transcript_source "sgd"; transcript_biotype "protein_coding"; protein_id "YER035W";
V	sgd	start_codon	222639	222641	.	+	0	gene_id "YER035W"; transcript_id "YER035W_mRNA"; exon_number "1"; gene_source "sgd"; gene_biotype "protein_coding"; transcript_source "sgd"; transcript_biotype "protein_coding";
V	sgd	stop_codon	223074	223076	.	+	0	gene_id "YER035W"; transcript_id "YER035W_mRNA"; exon_number "1"; gene_source "sgd"; gene_biotype "protein_coding"; transcript_source "sgd"; transcript_biotype "protein_coding";
V	sgd	gene	223247	225255	.	-	.	gene_id "YER036C"; gene_source "sgd"; gene_biotype "protein_coding";
V	sgd	transcript	223247	225255	.	-	.	gene_id "YER036C"; transcript_id "YER036C_mRNA"; gene_source "sgd"; gene_biotype "protein_coding"; transcript_source "sgd"; transcript_biotype "protein_coding";
V	sgd	exon	223247	225255	.	-	.	gene_id "YER036C"; transcript_id "YER036C_mRNA"; exon_number "1"; gene_source "sgd"; gene_biotype "protein_coding"; transcript_source "sgd"; transcript_biotype "protein_coding"; exon_id "YER036C_mRNA-E1";
V	sgd	CDS	223370	225199	.	-	0	gene_id "YER036C"; transcript_id "YER036C_mRNA"; exon_number "1"; gene_source "sgd"; gene_biotype "protein_coding"; transcript_source "sgd"; transcript_biotype "protein_coding"; protein_id "YER036C";
V	sgd	start_codon	225197	225199	.	-	0	gene_id "YER036C"; transcript_id "YER036C_mRNA"; exon_number "1"; gene_source "sgd"; gene_biotype "protein_coding"; transcript_source "sgd"; transcript_biotype "protein_coding";
V	sgd	stop_codon	223367	223369	.	-	0	gene_id "YER036C"; transcript_id "YER036C_mRNA"; exon_number "1"; gene_source "sgd"; gene_biotype "protein_coding"; transcript_source "sgd"; transcript_biotype "protein_coding";
V	sgd	gene	225866	227074	.	+	.	gene_id "YER037W"; gene_source "sgd"; gene_biotype "protein_coding";
V	sgd	transcript	225866	227074	.	+	.	gene_id "YER037W"; transcript_id "YER037W_mRNA"; gene_source "sgd"; gene_biotype "protein_coding"; transcript_source "sgd"; transcript_biotype "protein_coding";
V	sgd	exon	225866	227074	.	+	.	gene_id "YER037W"; transcript_id "YER037W_mRNA"; exon_number "1"; gene_source "sgd"; gene_biotype "protein_coding"; transcript_source "sgd"; transcript_biotype "protein_coding"; exon_id "YER037W_mRNA-E1";
V	sgd	CDS	225889	226851	.	+	0	gene_id "YER037W"; transcript_id "YER037W_mRNA"; exon_number "1"; gene_source "sgd"; gene_biotype "protein_coding"; transcript_source "sgd"; transcript_biotype "protein_coding"; protein_id "YER037W";
V	sgd	start_codon	225889	225891	.	+	0	gene_id "YER037W"; transcript_id "YER037W_mRNA"; exon_number "1"; gene_source "sgd"; gene_biotype "protein_coding"; transcript_source "sgd"; transcript_biotype "protein_coding";
V	sgd	stop_codon	226852	226854	.	+	0	gene_id "YER037W"; transcript_id "YER037W_mRNA"; exon_number "1"; gene_source "sgd"; gene_biotype "protein_coding"; transcript_source "sgd"; transcript_biotype "protein_coding";
V	sgd	gene	226858	228252	.	-	.	gene_id "YER038C"; gene_name "KRE29"; gene_source "sgd"; gene_biotype "protein_coding";
V	sgd	transcript	226858	228252	.	-	.	gene_id "YER038C"; transcript_id "YER038C_mRNA"; gene_name "KRE29"; gene_source "sgd"; gene_biotype "protein_coding"; transcript_source "sgd"; transcript_biotype "protein_coding";
V	sgd	exon	226858	228252	.	-	.	gene_id "YER038C"; transcript_id "YER038C_mRNA"; exon_number "1"; gene_name "KRE29"; gene_source "sgd"; gene_biotype "protein_coding"; transcript_source "sgd"; transcript_biotype "protein_coding"; exon_id "YER038C_mRNA-E1";
V	sgd	CDS	226861	228252	.	-	0	gene_id "YER038C"; transcript_id "YER038C_mRNA"; exon_number "1"; gene_name "KRE29"; gene_source "sgd"; gene_biotype "protein_coding"; transcript_source "sgd"; transcript_biotype "protein_coding"; protein_id "YER038C";
V	sgd	start_codon	228250	228252	.	-	0	gene_id "YER038C"; transcript_id "YER038C_mRNA"; exon_number "1"; gene_name "KRE29"; gene_source "sgd"; gene_biotype "protein_coding"; transcript_source "sgd"; transcript_biotype "protein_coding";
V	sgd	stop_codon	226858	226860	.	-	0	gene_id "YER038C"; transcript_id "YER038C_mRNA"; exon_number "1"; gene_name "KRE29"; gene_source "sgd"; gene_biotype "protein_coding"; transcript_source "sgd"; transcript_biotype "protein_coding";
V	sgd	gene	228451	228831	.	+	.	gene_id "YER038W-A"; gene_source "sgd"; gene_biotype "protein_coding";
V	sgd	transcript	228451	228831	.	+	.	gene_id "YER038W-A"; transcript_id "YER038W-A_mRNA"; gene_source "sgd"; gene_biotype "protein_coding"; transcript_source "sgd"; transcript_biotype "protein_coding";
V	sgd	exon	228451	228831	.	+	.	gene_id "YER038W-A"; transcript_id "YER038W-A_mRNA"; exon_number "1"; gene_source "sgd"; gene_biotype "protein_coding"; transcript_source "sgd"; transcript_biotype "protein_coding"; exon_id "YER038W-A_mRNA-E1";
V	sgd	CDS	228451	228828	.	+	0	gene_id "YER038W-A"; transcript_id "YER038W-A_mRNA"; exon_number "1"; gene_source "sgd"; gene_biotype "protein_coding"; transcript_source "sgd"; transcript_biotype "protein_coding"; protein_id "YER038W-A";
V	sgd	start_codon	228451	228453	.	+	0	gene_id "YER038W-A"; transcript_id "YER038W-A_mRNA"; exon_number "1"; gene_source "sgd"; gene_biotype "protein_coding"; transcript_source "sgd"; transcript_biotype "protein_coding";
V	sgd	stop_codon	228829	228831	.	+	0	gene_id "YER038W-A"; transcript_id "YER038W-A_mRNA"; exon_number "1"; gene_source "sgd"; gene_biotype "protein_coding"; transcript_source "sgd"; transcript_biotype "protein_coding";
V	sgd	gene	228456	229205	.	-	.	gene_id "YER039C"; gene_name "HVG1"; gene_source "sgd"; gene_biotype "protein_coding";
V	sgd	transcript	228456	229205	.	-	.	gene_id "YER039C"; transcript_id "YER039C_mRNA"; gene_name "HVG1"; gene_source "sgd"; gene_biotype "protein_coding"; transcript_source "sgd"; transcript_biotype "protein_coding";
V	sgd	exon	228456	229205	.	-	.	gene_id "YER039C"; transcript_id "YER039C_mRNA"; exon_number "1"; gene_name "HVG1"; gene_source "sgd"; gene_biotype "protein_coding"; transcript_source "sgd"; transcript_biotype "protein_coding"; exon_id "YER039C_mRNA-E1";
V	sgd	CDS	228459	229205	.	-	0	gene_id "YER039C"; transcript_id "YER039C_mRNA"; exon_number "1"; gene_name "HVG1"; gene_source "sgd"; gene_biotype "protein_coding"; transcript_source "sgd"; transcript_biotype "protein_coding"; protein_id "YER039C";
V	sgd	start_codon	229203	229205	.	-	0	gene_id "YER039C"; transcript_id "YER039C_mRNA"; exon_number "1"; gene_name "HVG1"; gene_source "sgd"; gene_biotype "protein_coding"; transcript_source "sgd"; transcript_biotype "protein_coding";
V	sgd	stop_codon	228456	228458	.	-	0	gene_id "YER039C"; transcript_id "YER039C_mRNA"; exon_number "1"; gene_name "HVG1"; gene_source "sgd"; gene_biotype "protein_coding"; transcript_source "sgd"; transcript_biotype "protein_coding";
V	sgd	gene	229263	229481	.	-	.	gene_id "YER039C-A"; gene_source "sgd"; gene_biotype "protein_coding";
V	sgd	transcript	229263	229481	.	-	.	gene_id "YER039C-A"; transcript_id "YER039C-A_mRNA"; gene_source "sgd"; gene_biotype "protein_coding"; transcript_source "sgd"; transcript_biotype "protein_coding";
V	sgd	exon	229263	229481	.	-	.	gene_id "YER039C-A"; transcript_id "YER039C-A_mRNA"; exon_number "1"; gene_source "sgd"; gene_biotype "protein_coding"; transcript_source "sgd"; transcript_biotype "protein_coding"; exon_id "YER039C-A_mRNA-E1";
V	sgd	CDS	229266	229481	.	-	0	gene_id "YER039C-A"; transcript_id "YER039C-A_mRNA"; exon_number "1"; gene_source "sgd"; gene_biotype "protein_coding"; transcript_source "sgd"; transcript_biotype "protein_coding"; protein_id "YER039C-A";
V	sgd	start_codon	229479	229481	.	-	0	gene_id "YER039C-A"; transcript_id "YER039C-A_mRNA"; exon_number "1"; gene_source "sgd"; gene_biotype "protein_coding"; transcript_source "sgd"; transcript_biotype "protein_coding";
V	sgd	stop_codon	229263	229265	.	-	0	gene_id "YER039C-A"; transcript_id "YER039C-A_mRNA"; exon_number "1"; gene_source "sgd"; gene_biotype "protein_coding"; transcript_source "sgd"; transcript_biotype "protein_coding";
V	sgd	gene	229708	232249	.	+	.	gene_id "YER040W"; gene_source "sgd"; gene_biotype "protein_coding";
V	sgd	transcript	229708	232249	.	+	.	gene_id "YER040W"; transcript_id "YER040W_mRNA"; gene_source "sgd"; gene_biotype "protein_coding"; transcript_source "sgd"; transcript_biotype "protein_coding";
V	sgd	exon	229708	232249	.	+	.	gene_id "YER040W"; transcript_id "YER040W_mRNA"; exon_number "1"; gene_source "sgd"; gene_biotype "protein_coding"; transcript_source "sgd"; transcript_biotype "protein_coding"; exon_id "YER040W_mRNA-E1";
V	sgd	CDS	229795	231984	.	+	0	gene_id "YER040W"; transcript_id "YER040W_mRNA"; exon_number "1"; gene_source "sgd"; gene_biotype "protein_coding"; transcript_source "sgd"; transcript_biotype "protein_coding"; protein_id "YER040W";
V	sgd	start_codon	229795	229797	.	+	0	gene_id "YER040W"; transcript_id "YER040W_mRNA"; exon_number "1"; gene_source "sgd"; gene_biotype "protein_coding"; transcript_source "sgd"; transcript_biotype "protein_coding";
V	sgd	stop_codon	231985	231987	.	+	0	gene_id "YER040W"; transcript_id "YER040W_mRNA"; exon_number "1"; gene_source "sgd"; gene_biotype "protein_coding"; transcript_source "sgd"; transcript_biotype "protein_coding";
V	sgd	gene	232461	234740	.	+	.	gene_id "YER041W"; gene_source "sgd"; gene_biotype "protein_coding";
V	sgd	transcript	232461	234740	.	+	.	gene_id "YER041W"; transcript_id "YER041W_mRNA"; gene_source "sgd"; gene_biotype "protein_coding"; transcript_source "sgd"; transcript_biotype "protein_coding";
V	sgd	exon	232461	234740	.	+	.	gene_id "YER041W"; transcript_id "YER041W_mRNA"; exon_number "1"; gene_source "sgd"; gene_biotype "protein_coding"; transcript_source "sgd"; transcript_biotype "protein_coding"; exon_id "YER041W_mRNA-E1";
V	sgd	CDS	232461	234737	.	+	0	gene_id "YER041W"; transcript_id "YER041W_mRNA"; exon_number "1"; gene_source "sgd"; gene_biotype "protein_coding"; transcript_source "sgd"; transcript_biotype "protein_coding"; protein_id "YER041W";
V	sgd	start_codon	232461	232463	.	+	0	gene_id "YER041W"; transcript_id "YER041W_mRNA"; exon_number "1"; gene_source "sgd"; gene_biotype "protein_coding"; transcript_source "sgd"; transcript_biotype "protein_coding";
V	sgd	stop_codon	234738	234740	.	+	0	gene_id "YER041W"; transcript_id "YER041W_mRNA"; exon_number "1"; gene_source "sgd"; gene_biotype "protein_coding"; transcript_source "sgd"; transcript_biotype "protein_coding";
V	sgd	gene	234906	235558	.	+	.	gene_id "YER042W"; gene_name "MXR1"; gene_source "sgd"; gene_biotype "protein_coding";
V	sgd	transcript	234906	235558	.	+	.	gene_id "YER042W"; transcript_id "YER042W_mRNA"; gene_name "MXR1"; gene_source "sgd"; gene_biotype "protein_coding"; transcript_source "sgd"; transcript_biotype "protein_coding";
V	sgd	exon	234906	235558	.	+	.	gene_id "YER042W"; transcript_id "YER042W_mRNA"; exon_number "1"; gene_name "MXR1"; gene_source "sgd"; gene_biotype "protein_coding"; transcript_source "sgd"; transcript_biotype "protein_coding"; exon_id "YER042W_mRNA-E1";
V	sgd	CDS	234937	235488	.	+	0	gene_id "YER042W"; transcript_id "YER042W_mRNA"; exon_number "1"; gene_name "MXR1"; gene_source "sgd"; gene_biotype "protein_coding"; transcript_source "sgd"; transcript_biotype "protein_coding"; protein_id "YER042W";
V	sgd	start_codon	234937	234939	.	+	0	gene_id "YER042W"; transcript_id "YER042W_mRNA"; exon_number "1"; gene_name "MXR1"; gene_source "sgd"; gene_biotype "protein_coding"; transcript_source "sgd"; transcript_biotype "protein_coding";
V	sgd	stop_codon	235489	235491	.	+	0	gene_id "YER042W"; transcript_id "YER042W_mRNA"; exon_number "1"; gene_name "MXR1"; gene_source "sgd"; gene_biotype "protein_coding"; transcript_source "sgd"; transcript_biotype "protein_coding";
V	sgd	gene	235479	237219	.	-	.	gene_id "YER043C"; gene_source "sgd"; gene_biotype "protein_coding";
V	sgd	transcript	235479	237219	.	-	.	gene_id "YER043C"; transcript_id "YER043C_mRNA"; gene_source "sgd"; gene_biotype "protein_coding"; transcript_source "sgd"; transcript_biotype "protein_coding";
V	sgd	exon	235479	237219	.	-	.	gene_id "YER043C"; transcript_id "YER043C_mRNA"; exon_number "1"; gene_source "sgd"; gene_biotype "protein_coding"; transcript_source "sgd"; transcript_biotype "protein_coding"; exon_id "YER043C_mRNA-E1";
V	sgd	CDS	235773	237119	.	-	0	gene_id "YER043C"; transcript_id "YER043C_mRNA"; exon_number "1"; gene_source "sgd"; gene_biotype "protein_coding"; transcript_source "sgd"; transcript_biotype "protein_coding"; protein_id "YER043C";
V	sgd	start_codon	237117	237119	.	-	0	gene_id "YER043C"; transcript_id "YER043C_mRNA"; exon_number "1"; gene_source "sgd"; gene_biotype "protein_coding"; transcript_source "sgd"; transcript_biotype "protein_coding";
V	sgd	stop_codon	235770	235772	.	-	0	gene_id "YER043C"; transcript_id "YER043C_mRNA"; exon_number "1"; gene_source "sgd"; gene_biotype "protein_coding"; transcript_source "sgd"; transcript_biotype "protein_coding";
V	sgd	gene	237421	238016	.	-	.	gene_id "YER044C"; gene_name "ERG28"; gene_source "sgd"; gene_biotype "protein_coding";
V	sgd	transcript	237421	238016	.	-	.	gene_id "YER044C"; transcript_id "YER044C_mRNA"; gene_name "ERG28"; gene_source "sgd"; gene_biotype "protein_coding"; transcript_source "sgd"; transcript_biotype "protein_coding";
V	sgd	exon	237421	238016	.	-	.	gene_id "YER044C"; transcript_id "YER044C_mRNA"; exon_number "1"; gene_name "ERG28"; gene_source "sgd"; gene_biotype "protein_coding"; transcript_source "sgd"; transcript_biotype "protein_coding"; exon_id "YER044C_mRNA-E1";
V	sgd	CDS	237573	238016	.	-	0	gene_id "YER044C"; transcript_id "YER044C_mRNA"; exon_number "1"; gene_name "ERG28"; gene_source "sgd"; gene_biotype "protein_coding"; transcript_source "sgd"; transcript_biotype "protein_coding"; protein_id "YER044C";
V	sgd	start_codon	238014	238016	.	-	0	gene_id "YER044C"; transcript_id "YER044C_mRNA"; exon_number "1"; gene_name "ERG28"; gene_source "sgd"; gene_biotype "protein_coding"; transcript_source "sgd"; transcript_biotype "protein_coding";
V	sgd	stop_codon	237570	237572	.	-	0	gene_id "YER044C"; transcript_id "YER044C_mRNA"; exon_number "1"; gene_name "ERG28"; gene_source "sgd"; gene_biotype "protein_coding"; transcript_source "sgd"; transcript_biotype "protein_coding";
V	sgd	gene	238460	239774	.	-	.	gene_id "YER044C-A"; gene_source "sgd"; gene_biotype "protein_coding";
V	sgd	transcript	238460	239774	.	-	.	gene_id "YER044C-A"; transcript_id "YER044C-A_mRNA"; gene_source "sgd"; gene_biotype "protein_coding"; transcript_source "sgd"; transcript_biotype "protein_coding";
V	sgd	exon	239712	239774	.	-	.	gene_id "YER044C-A"; transcript_id "YER044C-A_mRNA"; exon_number "1"; gene_source "sgd"; gene_biotype "protein_coding"; transcript_source "sgd"; transcript_biotype "protein_coding"; exon_id "YER044C-A_mRNA-E1";
V	sgd	CDS	239712	239774	.	-	0	gene_id "YER044C-A"; transcript_id "YER044C-A_mRNA"; exon_number "1"; gene_source "sgd"; gene_biotype "protein_coding"; transcript_source "sgd"; transcript_biotype "protein_coding"; protein_id "YER044C-A";
V	sgd	start_codon	239772	239774	.	-	0	gene_id "YER044C-A"; transcript_id "YER044C-A_mRNA"; exon_number "1"; gene_source "sgd"; gene_biotype "protein_coding"; transcript_source "sgd"; transcript_biotype "protein_coding";
V	sgd	exon	238460	239623	.	-	.	gene_id "YER044C-A"; transcript_id "YER044C-A_mRNA"; exon_number "2"; gene_source "sgd"; gene_biotype "protein_coding"; transcript_source "sgd"; transcript_biotype "protein_coding"; exon_id "YER044C-A_mRNA-E2";
V	sgd	CDS	238463	239623	.	-	0	gene_id "YER044C-A"; transcript_id "YER044C-A_mRNA"; exon_number "2"; gene_source "sgd"; gene_biotype "protein_coding"; transcript_source "sgd"; transcript_biotype "protein_coding"; protein_id "YER044C-A";
V	sgd	stop_codon	238460	238462	.	-	0	gene_id "YER044C-A"; transcript_id "YER044C-A_mRNA"; exon_number "2"; gene_source "sgd"; gene_biotype "protein_coding"; transcript_source "sgd"; transcript_biotype "protein_coding";
V	sgd	gene	240032	241501	.	-	.	gene_id "YER045C"; gene_source "sgd"; gene_biotype "protein_coding";
V	sgd	transcript	240032	241501	.	-	.	gene_id "YER045C"; transcript_id "YER045C_mRNA"; gene_source "sgd"; gene_biotype "protein_coding"; transcript_source "sgd"; transcript_biotype "protein_coding";
V	sgd	exon	240032	241501	.	-	.	gene_id "YER045C"; transcript_id "YER045C_mRNA"; exon_number "1"; gene_source "sgd"; gene_biotype "protein_coding"; transcript_source "sgd"; transcript_biotype "protein_coding"; exon_id "YER045C_mRNA-E1";
V	sgd	CDS	240035	241501	.	-	0	gene_id "YER045C"; transcript_id "YER045C_mRNA"; exon_number "1"; gene_source "sgd"; gene_biotype "protein_coding"; transcript_source "sgd"; transcript_biotype "protein_coding"; protein_id "YER045C";
V	sgd	start_codon	241499	241501	.	-	0	gene_id "YER045C"; transcript_id "YER045C_mRNA"; exon_number "1"; gene_source "sgd"; gene_biotype "protein_coding"; transcript_source "sgd"; transcript_biotype "protein_coding";
V	sgd	stop_codon	240032	240034	.	-	0	gene_id "YER045C"; transcript_id "YER045C_mRNA"; exon_number "1"; gene_source "sgd"; gene_biotype "protein_coding"; transcript_source "sgd"; transcript_biotype "protein_coding";
V	sgd	gene	242514	243665	.	+	.	gene_id "YER046W"; gene_source "sgd"; gene_biotype "protein_coding";
V	sgd	transcript	242514	243665	.	+	.	gene_id "YER046W"; transcript_id "YER046W_mRNA"; gene_source "sgd"; gene_biotype "protein_coding"; transcript_source "sgd"; transcript_biotype "protein_coding";
V	sgd	exon	242514	243665	.	+	.	gene_id "YER046W"; transcript_id "YER046W_mRNA"; exon_number "1"; gene_source "sgd"; gene_biotype "protein_coding"; transcript_source "sgd"; transcript_biotype "protein_coding"; exon_id "YER046W_mRNA-E1";
V	sgd	CDS	243180	243608	.	+	0	gene_id "YER046W"; transcript_id "YER046W_mRNA"; exon_number "1"; gene_source "sgd"; gene_biotype "protein_coding"; transcript_source "sgd"; transcript_biotype "protein_coding"; protein_id "YER046W";
V	sgd	start_codon	243180	243182	.	+	0	gene_id "YER046W"; transcript_id "YER046W_mRNA"; exon_number "1"; gene_source "sgd"; gene_biotype "protein_coding"; transcript_source "sgd"; transcript_biotype "protein_coding";
V	sgd	stop_codon	243609	243611	.	+	0	gene_id "YER046W"; transcript_id "YER046W_mRNA"; exon_number "1"; gene_source "sgd"; gene_biotype "protein_coding"; transcript_source "sgd"; transcript_biotype "protein_coding";
V	sgd	gene	243810	246503	.	-	.	gene_id "YER047C"; gene_source "sgd"; gene_biotype "protein_coding";
V	sgd	transcript	243810	246503	.	-	.	gene_id "YER047C"; transcript_id "YER047C_mRNA"; gene_source "sgd"; gene_biotype "protein_coding"; transcript_source "sgd"; transcript_biotype "protein_coding";
V	sgd	exon	243810	246503	.	-	.	gene_id "YER047C"; transcript_id "YER047C_mRNA"; exon_number "1"; gene_source "sgd"; gene_biotype "protein_coding"; transcript_source "sgd"; transcript_biotype "protein_coding"; exon_id "YER047C_mRNA-E1";
V	sgd	CDS	243813	246503	.	-	0	gene_id "YER047C"; transcript_id "YER047C_mRNA"; exon_number "1"; gene_source "sgd"; gene_biotype "protein_coding"; transcript_source "sgd"; transcript_biotype "protein_coding"; protein_id "YER047C";
V	sgd	start_codon	246501	246503	.	-	0	gene_id "YER047C"; transcript_id "YER047C_mRNA"; exon_number "1"; gene_source "sgd"; gene_biotype "protein_coding"; transcript_source "sgd"; transcript_biotype "protein_coding";
V	sgd	stop_codon	243810	243812	.	-	0	gene_id "YER047C"; transcript_id "YER047C_mRNA"; exon_number "1"; gene_source "sgd"; gene_biotype "protein_coding"; transcript_source "sgd"; transcript_biotype "protein_coding";
V	sgd	gene	246781	248259	.	-	.	gene_id "YER048C"; gene_source "sgd"; gene_biotype "protein_coding";
V	sgd	transcript	246781	248259	.	-	.	gene_id "YER048C"; transcript_id "YER048C_mRNA"; gene_source "sgd"; gene_biotype "protein_coding"; transcript_source "sgd"; transcript_biotype "protein_coding";
V	sgd	exon	246781	248259	.	-	.	gene_id "YER048C"; transcript_id "YER048C_mRNA"; exon_number "1"; gene_source "sgd"; gene_biotype "protein_coding"; transcript_source "sgd"; transcript_biotype "protein_coding"; exon_id "YER048C_mRNA-E1";
V	sgd	CDS	246985	248157	.	-	0	gene_id "YER048C"; transcript_id "YER048C_mRNA"; exon_number "1"; gene_source "sgd"; gene_biotype "protein_coding"; transcript_source "sgd"; transcript_biotype "protein_coding"; protein_id "YER048C";
V	sgd	start_codon	248155	248157	.	-	0	gene_id "YER048C"; transcript_id "YER048C_mRNA"; exon_number "1"; gene_source "sgd"; gene_biotype "protein_coding"; transcript_source "sgd"; transcript_biotype "protein_coding";
V	sgd	stop_codon	246982	246984	.	-	0	gene_id "YER048C"; transcript_id "YER048C_mRNA"; exon_number "1"; gene_source "sgd"; gene_biotype "protein_coding"; transcript_source "sgd"; transcript_biotype "protein_coding";
V	sgd	gene	250629	251364	.	+	.	gene_id "YER048W-A"; gene_source "sgd"; gene_biotype "protein_coding";
V	sgd	transcript	250629	251364	.	+	.	gene_id "YER048W-A"; transcript_id "YER048W-A_mRNA"; gene_source "sgd"; gene_biotype "protein_coding"; transcript_source "sgd"; transcript_biotype "protein_coding";
V	sgd	exon	250629	251364	.	+	.	gene_id "YER048W-A"; transcript_id "YER048W-A_mRNA"; exon_number "1"; gene_source "sgd"; gene_biotype "protein_coding"; transcript_source "sgd"; transcript_biotype "protein_coding"; exon_id "YER048W-A_mRNA-E1";
V	sgd	CDS	250718	250999	.	+	0	gene_id "YER048W-A"; transcript_id "YER048W-A_mRNA"; exon_number "1"; gene_source "sgd"; gene_biotype "protein_coding"; transcript_source "sgd"; transcript_biotype "protein_coding"; protein_id "YER048W-A";
V	sgd	start_codon	250718	250720	.	+	0	gene_id "YER048W-A"; transcript_id "YER048W-A_mRNA"; exon_number "1"; gene_source "sgd"; gene_biotype "protein_coding"; transcript_source "sgd"; transcript_biotype "protein_coding";
V	sgd	stop_codon	251000	251002	.	+	0	gene_id "YER048W-A"; transcript_id "YER048W-A_mRNA"; exon_number "1"; gene_source "sgd"; gene_biotype "protein_coding"; transcript_source "sgd"; transcript_biotype "protein_coding";
V	sgd	gene	251632	253760	.	+	.	gene_id "YER049W"; gene_source "sgd"; gene_biotype "protein_coding";
V	sgd	transcript	251632	253760	.	+	.	gene_id "YER049W"; transcript_id "YER049W_mRNA"; gene_source "sgd"; gene_biotype "protein_coding"; transcript_source "sgd"; transcript_biotype "protein_coding";
V	sgd	exon	251632	253760	.	+	.	gene_id "YER049W"; transcript_id "YER049W_mRNA"; exon_number "1"; gene_source "sgd"; gene_biotype "protein_coding"; transcript_source "sgd"; transcript_biotype "protein_coding"; exon_id "YER049W_mRNA-E1";
V	sgd	CDS	251728	253659	.	+	0	gene_id "YER049W"; transcript_id "YER049W_mRNA"; exon_number "1"; gene_source "sgd"; gene_biotype "protein_coding"; transcript_source "sgd"; transcript_biotype "protein_coding"; protein_id "YER049W";
V	sgd	start_codon	251728	251730	.	+	0	gene_id "YER049W"; transcript_id "YER049W_mRNA"; exon_number "1"; gene_source "sgd"; gene_biotype "protein_coding"; transcript_source "sgd"; transcript_biotype "protein_coding";
V	sgd	stop_codon	253660	253662	.	+	0	gene_id "YER049W"; transcript_id "YER049W_mRNA"; exon_number "1"; gene_source "sgd"; gene_biotype "protein_coding"; transcript_source "sgd"; transcript_biotype "protein_coding";
V	sgd	gene	253809	254454	.	-	.	gene_id "YER050C"; gene_source "sgd"; gene_biotype "protein_coding";
V	sgd	transcript	253809	254454	.	-	.	gene_id "YER050C"; transcript_id "YER050C_mRNA"; gene_source "sgd"; gene_biotype "protein_coding"; transcript_source "sgd"; transcript_biotype "protein_coding";
V	sgd	exon	253809	254454	.	-	.	gene_id "YER050C"; transcript_id "YER050C_mRNA"; exon_number "1"; gene_source "sgd"; gene_biotype "protein_coding"; transcript_source "sgd"; transcript_biotype "protein_coding"; exon_id "YER050C_mRNA-E1";
V	sgd	CDS	253974	254387	.	-	0	gene_id "YER050C"; transcript_id "YER050C_mRNA"; exon_number "1"; gene_source "sgd"; gene_biotype "protein_coding"; transcript_source "sgd"; transcript_biotype "protein_coding"; protein_id "YER050C";
V	sgd	start_codon	254385	254387	.	-	0	gene_id "YER050C"; transcript_id "YER050C_mRNA"; exon_number "1"; gene_source "sgd"; gene_biotype "protein_coding"; transcript_source "sgd"; transcript_biotype "protein_coding";
V	sgd	stop_codon	253971	253973	.	-	0	gene_id "YER050C"; transcript_id "YER050C_mRNA"; exon_number "1"; gene_source "sgd"; gene_biotype "protein_coding"; transcript_source "sgd"; transcript_biotype "protein_coding";
V	sgd	gene	254656	256134	.	+	.	gene_id "YER051W"; gene_name "JHD1"; gene_source "sgd"; gene_biotype "protein_coding";
V	sgd	transcript	254656	256134	.	+	.	gene_id "YER051W"; transcript_id "YER051W_mRNA"; gene_name "JHD1"; gene_source "sgd"; gene_biotype "protein_coding"; transcript_source "sgd"; transcript_biotype "protein_coding";
V	sgd	exon	254656	256134	.	+	.	gene_id "YER051W"; transcript_id "YER051W_mRNA"; exon_number "1"; gene_name "JHD1"; gene_source "sgd"; gene_biotype "protein_coding"; transcript_source "sgd"; transcript_biotype "protein_coding"; exon_id "YER051W_mRNA-E1";
V	sgd	CDS	254656	256131	.	+	0	gene_id "YER051W"; transcript_id "YER051W_mRNA"; exon_number "1"; gene_name "JHD1"; gene_source "sgd"; gene_biotype "protein_coding"; transcript_source "sgd"; transcript_biotype "protein_coding"; protein_id "YER051W";
V	sgd	start_codon	254656	254658	.	+	0	gene_id "YER051W"; transcript_id "YER051W_mRNA"; exon_number "1"; gene_name "JHD1"; gene_source "sgd"; gene_biotype "protein_coding"; transcript_source "sgd"; transcript_biotype "protein_coding";
V	sgd	stop_codon	256132	256134	.	+	0	gene_id "YER051W"; transcript_id "YER051W_mRNA"; exon_number "1"; gene_name "JHD1"; gene_source "sgd"; gene_biotype "protein_coding"; transcript_source "sgd"; transcript_biotype "protein_coding";
V	sgd	gene	256263	258068	.	-	.	gene_id "YER052C"; gene_name "HOM3"; gene_source "sgd"; gene_biotype "protein_coding";
V	sgd	transcript	256263	258068	.	-	.	gene_id "YER052C"; transcript_id "YER052C_mRNA"; gene_name "HOM3"; gene_source "sgd"; gene_biotype "protein_coding"; transcript_source "sgd"; transcript_biotype "protein_coding";
V	sgd	exon	256263	258068	.	-	.	gene_id "YER052C"; transcript_id "YER052C_mRNA"; exon_number "1"; gene_name "HOM3"; gene_source "sgd"; gene_biotype "protein_coding"; transcript_source "sgd"; transcript_biotype "protein_coding"; exon_id "YER052C_mRNA-E1";
V	sgd	CDS	256378	257958	.	-	0	gene_id "YER052C"; transcript_id "YER052C_mRNA"; exon_number "1"; gene_name "HOM3"; gene_source "sgd"; gene_biotype "protein_coding"; transcript_source "sgd"; transcript_biotype "protein_coding"; protein_id "YER052C";
V	sgd	start_codon	257956	257958	.	-	0	gene_id "YER052C"; transcript_id "YER052C_mRNA"; exon_number "1"; gene_name "HOM3"; gene_source "sgd"; gene_biotype "protein_coding"; transcript_source "sgd"; transcript_biotype "protein_coding";
V	sgd	stop_codon	256375	256377	.	-	0	gene_id "YER052C"; transcript_id "YER052C_mRNA"; exon_number "1"; gene_name "HOM3"; gene_source "sgd"; gene_biotype "protein_coding"; transcript_source "sgd"; transcript_biotype "protein_coding";
V	sgd	gene	258557	259639	.	-	.	gene_id "YER053C"; gene_source "sgd"; gene_biotype "protein_coding";
V	sgd	transcript	258557	259639	.	-	.	gene_id "YER053C"; transcript_id "YER053C_mRNA"; gene_source "sgd"; gene_biotype "protein_coding"; transcript_source "sgd"; transcript_biotype "protein_coding";
V	sgd	exon	258557	259639	.	-	.	gene_id "YER053C"; transcript_id "YER053C_mRNA"; exon_number "1"; gene_source "sgd"; gene_biotype "protein_coding"; transcript_source "sgd"; transcript_biotype "protein_coding"; exon_id "YER053C_mRNA-E1";
V	sgd	CDS	258740	259639	.	-	0	gene_id "YER053C"; transcript_id "YER053C_mRNA"; exon_number "1"; gene_source "sgd"; gene_biotype "protein_coding"; transcript_source "sgd"; transcript_biotype "protein_coding"; protein_id "YER053C";
V	sgd	start_codon	259637	259639	.	-	0	gene_id "YER053C"; transcript_id "YER053C_mRNA"; exon_number "1"; gene_source "sgd"; gene_biotype "protein_coding"; transcript_source "sgd"; transcript_biotype "protein_coding";
V	sgd	stop_codon	258737	258739	.	-	0	gene_id "YER053C"; transcript_id "YER053C_mRNA"; exon_number "1"; gene_source "sgd"; gene_biotype "protein_coding"; transcript_source "sgd"; transcript_biotype "protein_coding";
V	sgd	gene	260933	261046	.	-	.	gene_id "YER053C-A"; gene_source "sgd"; gene_biotype "protein_coding";
V	sgd	transcript	260933	261046	.	-	.	gene_id "YER053C-A"; transcript_id "YER053C-A_mRNA"; gene_source "sgd"; gene_biotype "protein_coding"; transcript_source "sgd"; transcript_biotype "protein_coding";
V	sgd	exon	260933	261046	.	-	.	gene_id "YER053C-A"; transcript_id "YER053C-A_mRNA"; exon_number "1"; gene_source "sgd"; gene_biotype "protein_coding"; transcript_source "sgd"; transcript_biotype "protein_coding"; exon_id "YER053C-A_mRNA-E1";
V	sgd	CDS	260936	261046	.	-	0	gene_id "YER053C-A"; transcript_id "YER053C-A_mRNA"; exon_number "1"; gene_source "sgd"; gene_biotype "protein_coding"; transcript_source "sgd"; transcript_biotype "protein_coding"; protein_id "YER053C-A";
V	sgd	start_codon	261044	261046	.	-	0	gene_id "YER053C-A"; transcript_id "YER053C-A_mRNA"; exon_number "1"; gene_source "sgd"; gene_biotype "protein_coding"; transcript_source "sgd"; transcript_biotype "protein_coding";
V	sgd	stop_codon	260933	260935	.	-	0	gene_id "YER053C-A"; transcript_id "YER053C-A_mRNA"; exon_number "1"; gene_source "sgd"; gene_biotype "protein_coding"; transcript_source "sgd"; transcript_biotype "protein_coding";
V	sgd	gene	262052	263698	.	-	.	gene_id "YER054C"; gene_source "sgd"; gene_biotype "protein_coding";
V	sgd	transcript	262052	263698	.	-	.	gene_id "YER054C"; transcript_id "YER054C_mRNA"; gene_source "sgd"; gene_biotype "protein_coding"; transcript_source "sgd"; transcript_biotype "protein_coding";
V	sgd	exon	262052	263698	.	-	.	gene_id "YER054C"; transcript_id "YER054C_mRNA"; exon_number "1"; gene_source "sgd"; gene_biotype "protein_coding"; transcript_source "sgd"; transcript_biotype "protein_coding"; exon_id "YER054C_mRNA-E1";
V	sgd	CDS	262055	263698	.	-	0	gene_id "YER054C"; transcript_id "YER054C_mRNA"; exon_number "1"; gene_source "sgd"; gene_biotype "protein_coding"; transcript_source "sgd"; transcript_biotype "protein_coding"; protein_id "YER054C";
V	sgd	start_codon	263696	263698	.	-	0	gene_id "YER054C"; transcript_id "YER054C_mRNA"; exon_number "1"; gene_source "sgd"; gene_biotype "protein_coding"; transcript_source "sgd"; transcript_biotype "protein_coding";
V	sgd	stop_codon	262052	262054	.	-	0	gene_id "YER054C"; transcript_id "YER054C_mRNA"; exon_number "1"; gene_source "sgd"; gene_biotype "protein_coding"; transcript_source "sgd"; transcript_biotype "protein_coding";
V	sgd	gene	264760	265914	.	-	.	gene_id "YER055C"; gene_source "sgd"; gene_biotype "protein_coding";
V	sgd	transcript	264760	265914	.	-	.	gene_id "YER055C"; transcript_id "YER055C_mRNA"; gene_source "sgd"; gene_biotype "protein_coding"; transcript_source "sgd"; transcript_biotype "protein_coding";
V	sgd	exon	264760	265914	.	-	.	gene_id "YER055C"; transcript_id "YER055C_mRNA"; exon_number "1"; gene_source "sgd"; gene_biotype "protein_coding"; transcript_source "sgd"; transcript_biotype "protein_coding"; exon_id "YER055C_mRNA-E1";
V	sgd	CDS	264895	265785	.	-	0	gene_id "YER055C"; transcript_id "YER055C_mRNA"; exon_number "1"; gene_source "sgd"; gene_biotype "protein_coding"; transcript_source "sgd"; transcript_biotype "protein_coding"; protein_id "YER055C";
V	sgd	start_codon	265783	265785	.	-	0	gene_id "YER055C"; transcript_id "YER055C_mRNA"; exon_number "1"; gene_source "sgd"; gene_biotype "protein_coding"; transcript_source "sgd"; transcript_biotype "protein_coding";
V	sgd	stop_codon	264892	264894	.	-	0	gene_id "YER055C"; transcript_id "YER055C_mRNA"; exon_number "1"; gene_source "sgd"; gene_biotype "protein_coding"; transcript_source "sgd"; transcript_biotype "protein_coding";
V	sgd	gene	266264	268113	.	-	.	gene_id "YER056C"; gene_name "FCY2"; gene_source "sgd"; gene_biotype "protein_coding";
V	sgd	transcript	266264	268113	.	-	.	gene_id "YER056C"; transcript_id "YER056C_mRNA"; gene_name "FCY2"; gene_source "sgd"; gene_biotype "protein_coding"; transcript_source "sgd"; transcript_biotype "protein_coding";
V	sgd	exon	266264	268113	.	-	.	gene_id "YER056C"; transcript_id "YER056C_mRNA"; exon_number "1"; gene_name "FCY2"; gene_source "sgd"; gene_biotype "protein_coding"; transcript_source "sgd"; transcript_biotype "protein_coding"; exon_id "YER056C_mRNA-E1";
V	sgd	CDS	266515	268113	.	-	0	gene_id "YER056C"; transcript_id "YER056C_mRNA"; exon_number "1"; gene_name "FCY2"; gene_source "sgd"; gene_biotype "protein_coding"; transcript_source "sgd"; transcript_biotype "protein_coding"; protein_id "YER056C";
V	sgd	start_codon	268111	268113	.	-	0	gene_id "YER056C"; transcript_id "YER056C_mRNA"; exon_number "1"; gene_name "FCY2"; gene_source "sgd"; gene_biotype "protein_coding"; transcript_source "sgd"; transcript_biotype "protein_coding";
V	sgd	stop_codon	266512	266514	.	-	0	gene_id "YER056C"; transcript_id "YER056C_mRNA"; exon_number "1"; gene_name "FCY2"; gene_source "sgd"; gene_biotype "protein_coding"; transcript_source "sgd"; transcript_biotype "protein_coding";
V	sgd	gene	269288	270294	.	-	.	gene_id "YER056C-A"; gene_name "RPL34A"; gene_source "sgd"; gene_biotype "protein_coding";
V	sgd	transcript	269288	270294	.	-	.	gene_id "YER056C-A"; transcript_id "YER056C-A_mRNA"; gene_name "RPL34A"; gene_source "sgd"; gene_biotype "protein_coding"; transcript_source "sgd"; transcript_biotype "protein_coding";
V	sgd	exon	270149	270294	.	-	.	gene_id "YER056C-A"; transcript_id "YER056C-A_mRNA"; exon_number "1"; gene_name "RPL34A"; gene_source "sgd"; gene_biotype "protein_coding"; transcript_source "sgd"; transcript_biotype "protein_coding"; exon_id "YER056C-A_mRNA-E1";
V	sgd	CDS	270149	270185	.	-	0	gene_id "YER056C-A"; transcript_id "YER056C-A_mRNA"; exon_number "1"; gene_name "RPL34A"; gene_source "sgd"; gene_biotype "protein_coding"; transcript_source "sgd"; transcript_biotype "protein_coding"; protein_id "YER056C-A";
V	sgd	start_codon	270183	270185	.	-	0	gene_id "YER056C-A"; transcript_id "YER056C-A_mRNA"; exon_number "1"; gene_name "RPL34A"; gene_source "sgd"; gene_biotype "protein_coding"; transcript_source "sgd"; transcript_biotype "protein_coding";
V	sgd	exon	269288	269751	.	-	.	gene_id "YER056C-A"; transcript_id "YER056C-A_mRNA"; exon_number "2"; gene_name "RPL34A"; gene_source "sgd"; gene_biotype "protein_coding"; transcript_source "sgd"; transcript_biotype "protein_coding"; exon_id "YER056C-A_mRNA-E2";
V	sgd	CDS	269426	269751	.	-	2	gene_id "YER056C-A"; transcript_id "YER056C-A_mRNA"; exon_number "2"; gene_name "RPL34A"; gene_source "sgd"; gene_biotype "protein_coding"; transcript_source "sgd"; transcript_biotype "protein_coding"; protein_id "YER056C-A";
V	sgd	stop_codon	269423	269425	.	-	0	gene_id "YER056C-A"; transcript_id "YER056C-A_mRNA"; exon_number "2"; gene_name "RPL34A"; gene_source "sgd"; gene_biotype "protein_coding"; transcript_source "sgd"; transcript_biotype "protein_coding";
V	sgd	gene	270583	271211	.	-	.	gene_id "YER057C"; gene_name "HMF1"; gene_source "sgd"; gene_biotype "protein_coding";
V	sgd	transcript	270583	271211	.	-	.	gene_id "YER057C"; transcript_id "YER057C_mRNA"; gene_name "HMF1"; gene_source "sgd"; gene_biotype "protein_coding"; transcript_source "sgd"; transcript_biotype "protein_coding";
V	sgd	exon	270583	271211	.	-	.	gene_id "YER057C"; transcript_id "YER057C_mRNA"; exon_number "1"; gene_name "HMF1"; gene_source "sgd"; gene_biotype "protein_coding"; transcript_source "sgd"; transcript_biotype "protein_coding"; exon_id "YER057C_mRNA-E1";
V	sgd	CDS	270740	271126	.	-	0	gene_id "YER057C"; transcript_id "YER057C_mRNA"; exon_number "1"; gene_name "HMF1"; gene_source "sgd"; gene_biotype "protein_coding"; transcript_source "sgd"; transcript_biotype "protein_coding"; protein_id "YER057C";
V	sgd	start_codon	271124	271126	.	-	0	gene_id "YER057C"; transcript_id "YER057C_mRNA"; exon_number "1"; gene_name "HMF1"; gene_source "sgd"; gene_biotype "protein_coding"; transcript_source "sgd"; transcript_biotype "protein_coding";
V	sgd	stop_codon	270737	270739	.	-	0	gene_id "YER057C"; transcript_id "YER057C_mRNA"; exon_number "1"; gene_name "HMF1"; gene_source "sgd"; gene_biotype "protein_coding"; transcript_source "sgd"; transcript_biotype "protein_coding";
V	sgd	gene	271736	272226	.	+	.	gene_id "YER058W"; gene_source "sgd"; gene_biotype "protein_coding";
V	sgd	transcript	271736	272226	.	+	.	gene_id "YER058W"; transcript_id "YER058W_mRNA"; gene_source "sgd"; gene_biotype "protein_coding"; transcript_source "sgd"; transcript_biotype "protein_coding";
V	sgd	exon	271736	272226	.	+	.	gene_id "YER058W"; transcript_id "YER058W_mRNA"; exon_number "1"; gene_source "sgd"; gene_biotype "protein_coding"; transcript_source "sgd"; transcript_biotype "protein_coding"; exon_id "YER058W_mRNA-E1";
V	sgd	CDS	271768	272088	.	+	0	gene_id "YER058W"; transcript_id "YER058W_mRNA"; exon_number "1"; gene_source "sgd"; gene_biotype "protein_coding"; transcript_source "sgd"; transcript_biotype "protein_coding"; protein_id "YER058W";
V	sgd	start_codon	271768	271770	.	+	0	gene_id "YER058W"; transcript_id "YER058W_mRNA"; exon_number "1"; gene_source "sgd"; gene_biotype "protein_coding"; transcript_source "sgd"; transcript_biotype "protein_coding";
V	sgd	stop_codon	272089	272091	.	+	0	gene_id "YER058W"; transcript_id "YER058W_mRNA"; exon_number "1"; gene_source "sgd"; gene_biotype "protein_coding"; transcript_source "sgd"; transcript_biotype "protein_coding";
V	sgd	gene	272442	273958	.	+	.	gene_id "YER059W"; gene_source "sgd"; gene_biotype "protein_coding";
V	sgd	transcript	272442	273958	.	+	.	gene_id "YER059W"; transcript_id "YER059W_mRNA"; gene_source "sgd"; gene_biotype "protein_coding"; transcript_source "sgd"; transcript_biotype "protein_coding";
V	sgd	exon	272442	273958	.	+	.	gene_id "YER059W"; transcript_id "YER059W_mRNA"; exon_number "1"; gene_source "sgd"; gene_biotype "protein_coding"; transcript_source "sgd"; transcript_biotype "protein_coding"; exon_id "YER059W_mRNA-E1";
V	sgd	CDS	272624	273883	.	+	0	gene_id "YER059W"; transcript_id "YER059W_mRNA"; exon_number "1"; gene_source "sgd"; gene_biotype "protein_coding"; transcript_source "sgd"; transcript_biotype "protein_coding"; protein_id "YER059W";
V	sgd	start_codon	272624	272626	.	+	0	gene_id "YER059W"; transcript_id "YER059W_mRNA"; exon_number "1"; gene_source "sgd"; gene_biotype "protein_coding"; transcript_source "sgd"; transcript_biotype "protein_coding";
V	sgd	stop_codon	273884	273886	.	+	0	gene_id "YER059W"; transcript_id "YER059W_mRNA"; exon_number "1"; gene_source "sgd"; gene_biotype "protein_coding"; transcript_source "sgd"; transcript_biotype "protein_coding";
V	sgd	gene	274567	276153	.	+	.	gene_id "YER060W"; gene_source "sgd"; gene_biotype "protein_coding";
V	sgd	transcript	274567	276153	.	+	.	gene_id "YER060W"; transcript_id "YER060W_mRNA"; gene_source "sgd"; gene_biotype "protein_coding"; transcript_source "sgd"; transcript_biotype "protein_coding";
V	sgd	exon	274567	276153	.	+	.	gene_id "YER060W"; transcript_id "YER060W_mRNA"; exon_number "1"; gene_source "sgd"; gene_biotype "protein_coding"; transcript_source "sgd"; transcript_biotype "protein_coding"; exon_id "YER060W_mRNA-E1";
V	sgd	CDS	274567	276150	.	+	0	gene_id "YER060W"; transcript_id "YER060W_mRNA"; exon_number "1"; gene_source "sgd"; gene_biotype "protein_coding"; transcript_source "sgd"; transcript_biotype "protein_coding"; protein_id "YER060W";
V	sgd	start_codon	274567	274569	.	+	0	gene_id "YER060W"; transcript_id "YER060W_mRNA"; exon_number "1"; gene_source "sgd"; gene_biotype "protein_coding"; transcript_source "sgd"; transcript_biotype "protein_coding";
V	sgd	stop_codon	276151	276153	.	+	0	gene_id "YER060W"; transcript_id "YER060W_mRNA"; exon_number "1"; gene_source "sgd"; gene_biotype "protein_coding"; transcript_source "sgd"; transcript_biotype "protein_coding";
V	sgd	gene	276572	278164	.	+	.	gene_id "YER060W-A"; gene_source "sgd"; gene_biotype "protein_coding";
V	sgd	transcript	276572	278164	.	+	.	gene_id "YER060W-A"; transcript_id "YER060W-A_mRNA"; gene_source "sgd"; gene_biotype "protein_coding"; transcript_source "sgd"; transcript_biotype "protein_coding";
V	sgd	exon	276572	278164	.	+	.	gene_id "YER060W-A"; transcript_id "YER060W-A_mRNA"; exon_number "1"; gene_source "sgd"; gene_biotype "protein_coding"; transcript_source "sgd"; transcript_biotype "protein_coding"; exon_id "YER060W-A_mRNA-E1";
V	sgd	CDS	276572	278161	.	+	0	gene_id "YER060W-A"; transcript_id "YER060W-A_mRNA"; exon_number "1"; gene_source "sgd"; gene_biotype "protein_coding"; transcript_source "sgd"; transcript_biotype "protein_coding"; protein_id "YER060W-A";
V	sgd	start_codon	276572	276574	.	+	0	gene_id "YER060W-A"; transcript_id "YER060W-A_mRNA"; exon_number "1"; gene_source "sgd"; gene_biotype "protein_coding"; transcript_source "sgd"; transcript_biotype "protein_coding";
V	sgd	stop_codon	278162	278164	.	+	0	gene_id "YER060W-A"; transcript_id "YER060W-A_mRNA"; exon_number "1"; gene_source "sgd"; gene_biotype "protein_coding"; transcript_source "sgd"; transcript_biotype "protein_coding";
V	sgd	gene	278236	279666	.	-	.	gene_id "YER061C"; gene_source "sgd"; gene_biotype "protein_coding";
V	sgd	transcript	278236	279666	.	-	.	gene_id "YER061C"; transcript_id "YER061C_mRNA"; gene_source "sgd"; gene_biotype "protein_coding"; transcript_source "sgd"; transcript_biotype "protein_coding";
V	sgd	exon	278236	279666	.	-	.	gene_id "YER061C"; transcript_id "YER061C_mRNA"; exon_number "1"; gene_source "sgd"; gene_biotype "protein_coding"; transcript_source "sgd"; transcript_biotype "protein_coding"; exon_id "YER061C_mRNA-E1";
V	sgd	CDS	278301	279626	.	-	0	gene_id "YER061C"; transcript_id "YER061C_mRNA"; exon_number "1"; gene_source "sgd"; gene_biotype "protein_coding"; transcript_source "sgd"; transcript_biotype "protein_coding"; protein_id "YER061C";
V	sgd	start_codon	279624	279626	.	-	0	gene_id "YER061C"; transcript_id "YER061C_mRNA"; exon_number "1"; gene_source "sgd"; gene_biotype "protein_coding"; transcript_source "sgd"; transcript_biotype "protein_coding";
V	sgd	stop_codon	278298	278300	.	-	0	gene_id "YER061C"; transcript_id "YER061C_mRNA"; exon_number "1"; gene_source "sgd"; gene_biotype "protein_coding"; transcript_source "sgd"; transcript_biotype "protein_coding";
V	sgd	gene	279743	280839	.	-	.	gene_id "YER062C"; gene_name "HOR2"; gene_source "sgd"; gene_biotype "protein_coding";
V	sgd	transcript	279743	280839	.	-	.	gene_id "YER062C"; transcript_id "YER062C_mRNA"; gene_name "HOR2"; gene_source "sgd"; gene_biotype "protein_coding"; transcript_source "sgd"; transcript_biotype "protein_coding";
V	sgd	exon	279743	280839	.	-	.	gene_id "YER062C"; transcript_id "YER062C_mRNA"; exon_number "1"; gene_name "HOR2"; gene_source "sgd"; gene_biotype "protein_coding"; transcript_source "sgd"; transcript_biotype "protein_coding"; exon_id "YER062C_mRNA-E1";
V	sgd	CDS	279933	280682	.	-	0	gene_id "YER062C"; transcript_id "YER062C_mRNA"; exon_number "1"; gene_name "HOR2"; gene_source "sgd"; gene_biotype "protein_coding"; transcript_source "sgd"; transcript_biotype "protein_coding"; protein_id "YER062C";
V	sgd	start_codon	280680	280682	.	-	0	gene_id "YER062C"; transcript_id "YER062C_mRNA"; exon_number "1"; gene_name "HOR2"; gene_source "sgd"; gene_biotype "protein_coding"; transcript_source "sgd"; transcript_biotype "protein_coding";
V	sgd	stop_codon	279930	279932	.	-	0	gene_id "YER062C"; transcript_id "YER062C_mRNA"; exon_number "1"; gene_name "HOR2"; gene_source "sgd"; gene_biotype "protein_coding"; transcript_source "sgd"; transcript_biotype "protein_coding";
V	sgd	gene	281622	282576	.	+	.	gene_id "YER063W"; gene_source "sgd"; gene_biotype "protein_coding";
V	sgd	transcript	281622	282576	.	+	.	gene_id "YER063W"; transcript_id "YER063W_mRNA"; gene_source "sgd"; gene_biotype "protein_coding"; transcript_source "sgd"; transcript_biotype "protein_coding";
V	sgd	exon	281622	282576	.	+	.	gene_id "YER063W"; transcript_id "YER063W_mRNA"; exon_number "1"; gene_source "sgd"; gene_biotype "protein_coding"; transcript_source "sgd"; transcript_biotype "protein_coding"; exon_id "YER063W_mRNA-E1";
V	sgd	CDS	281710	282363	.	+	0	gene_id "YER063W"; transcript_id "YER063W_mRNA"; exon_number "1"; gene_source "sgd"; gene_biotype "protein_coding"; transcript_source "sgd"; transcript_biotype "protein_coding"; protein_id "YER063W";
V	sgd	start_codon	281710	281712	.	+	0	gene_id "YER063W"; transcript_id "YER063W_mRNA"; exon_number "1"; gene_source "sgd"; gene_biotype "protein_coding"; transcript_source "sgd"; transcript_biotype "protein_coding";
V	sgd	stop_codon	282364	282366	.	+	0	gene_id "YER063W"; transcript_id "YER063W_mRNA"; exon_number "1"; gene_source "sgd"; gene_biotype "protein_coding"; transcript_source "sgd"; transcript_biotype "protein_coding";
V	sgd	gene	282268	284358	.	-	.	gene_id "YER064C"; gene_source "sgd"; gene_biotype "protein_coding";
V	sgd	transcript	282268	284358	.	-	.	gene_id "YER064C"; transcript_id "YER064C_mRNA"; gene_source "sgd"; gene_biotype "protein_coding"; transcript_source "sgd"; transcript_biotype "protein_coding";
V	sgd	exon	282268	284358	.	-	.	gene_id "YER064C"; transcript_id "YER064C_mRNA"; exon_number "1"; gene_source "sgd"; gene_biotype "protein_coding"; transcript_source "sgd"; transcript_biotype "protein_coding"; exon_id "YER064C_mRNA-E1";
V	sgd	CDS	282708	284222	.	-	0	gene_id "YER064C"; transcript_id "YER064C_mRNA"; exon_number "1"; gene_source "sgd"; gene_biotype "protein_coding"; transcript_source "sgd"; transcript_biotype "protein_coding"; protein_id "YER064C";
V	sgd	start_codon	284220	284222	.	-	0	gene_id "YER064C"; transcript_id "YER064C_mRNA"; exon_number "1"; gene_source "sgd"; gene_biotype "protein_coding"; transcript_source "sgd"; transcript_biotype "protein_coding";
V	sgd	stop_codon	282705	282707	.	-	0	gene_id "YER064C"; transcript_id "YER064C_mRNA"; exon_number "1"; gene_source "sgd"; gene_biotype "protein_coding"; transcript_source "sgd"; transcript_biotype "protein_coding";
V	sgd	gene	285114	287182	.	-	.	gene_id "YER065C"; gene_source "sgd"; gene_biotype "protein_coding";
V	sgd	transcript	285114	287182	.	-	.	gene_id "YER065C"; transcript_id "YER065C_mRNA"; gene_source "sgd"; gene_biotype "protein_coding"; transcript_source "sgd"; transcript_biotype "protein_coding";
V	sgd	exon	285114	287182	.	-	.	gene_id "YER065C"; transcript_id "YER065C_mRNA"; exon_number "1"; gene_source "sgd"; gene_biotype "protein_coding"; transcript_source "sgd"; transcript_biotype "protein_coding"; exon_id "YER065C_mRNA-E1";
V	sgd	CDS	285244	286914	.	-	0	gene_id "YER065C"; transcript_id "YER065C_mRNA"; exon_number "1"; gene_source "sgd"; gene_biotype "protein_coding"; transcript_source "sgd"; transcript_biotype "protein_coding"; protein_id "YER065C";
V	sgd	start_codon	286912	286914	.	-	0	gene_id "YER065C"; transcript_id "YER065C_mRNA"; exon_number "1"; gene_source "sgd"; gene_biotype "protein_coding"; transcript_source "sgd"; transcript_biotype "protein_coding";
V	sgd	stop_codon	285241	285243	.	-	0	gene_id "YER065C"; transcript_id "YER065C_mRNA"; exon_number "1"; gene_source "sgd"; gene_biotype "protein_coding"; transcript_source "sgd"; transcript_biotype "protein_coding";
V	sgd	gene	290242	290799	.	+	.	gene_id "YER066W"; gene_source "sgd"; gene_biotype "protein_coding";
V	sgd	transcript	290242	290799	.	+	.	gene_id "YER066W"; transcript_id "YER066W_mRNA"; gene_source "sgd"; gene_biotype "protein_coding"; transcript_source "sgd"; transcript_biotype "protein_coding";
V	sgd	exon	290242	290799	.	+	.	gene_id "YER066W"; transcript_id "YER066W_mRNA"; exon_number "1"; gene_source "sgd"; gene_biotype "protein_coding"; transcript_source "sgd"; transcript_biotype "protein_coding"; exon_id "YER066W_mRNA-E1";
V	sgd	CDS	290242	290796	.	+	0	gene_id "YER066W"; transcript_id "YER066W_mRNA"; exon_number "1"; gene_source "sgd"; gene_biotype "protein_coding"; transcript_source "sgd"; transcript_biotype "protein_coding"; protein_id "YER066W";
V	sgd	start_codon	290242	290244	.	+	0	gene_id "YER066W"; transcript_id "YER066W_mRNA"; exon_number "1"; gene_source "sgd"; gene_biotype "protein_coding"; transcript_source "sgd"; transcript_biotype "protein_coding";
V	sgd	stop_codon	290797	290799	.	+	0	gene_id "YER066W"; transcript_id "YER066W_mRNA"; exon_number "1"; gene_source "sgd"; gene_biotype "protein_coding"; transcript_source "sgd"; transcript_biotype "protein_coding";
V	sgd	gene	291758	292664	.	+	.	gene_id "YER067W"; gene_source "sgd"; gene_biotype "protein_coding";
V	sgd	transcript	291758	292664	.	+	.	gene_id "YER067W"; transcript_id "YER067W_mRNA"; gene_source "sgd"; gene_biotype "protein_coding"; transcript_source "sgd"; transcript_biotype "protein_coding";
V	sgd	exon	291758	292664	.	+	.	gene_id "YER067W"; transcript_id "YER067W_mRNA"; exon_number "1"; gene_source "sgd"; gene_biotype "protein_coding"; transcript_source "sgd"; transcript_biotype "protein_coding"; exon_id "YER067W_mRNA-E1";
V	sgd	CDS	292066	292548	.	+	0	gene_id "YER067W"; transcript_id "YER067W_mRNA"; exon_number "1"; gene_source "sgd"; gene_biotype "protein_coding"; transcript_source "sgd"; transcript_biotype "protein_coding"; protein_id "YER067W";
V	sgd	start_codon	292066	292068	.	+	0	gene_id "YER067W"; transcript_id "YER067W_mRNA"; exon_number "1"; gene_source "sgd"; gene_biotype "protein_coding"; transcript_source "sgd"; transcript_biotype "protein_coding";
V	sgd	stop_codon	292549	292551	.	+	0	gene_id "YER067W"; transcript_id "YER067W_mRNA"; exon_number "1"; gene_source "sgd"; gene_biotype "protein_coding"; transcript_source "sgd"; transcript_biotype "protein_coding";
V	sgd	gene	292959	294928	.	+	.	gene_id "YER068W"; gene_name "MOT2"; gene_source "sgd"; gene_biotype "protein_coding";
V	sgd	transcript	292959	294928	.	+	.	gene_id "YER068W"; transcript_id "YER068W_mRNA"; gene_name "MOT2"; gene_source "sgd"; gene_biotype "protein_coding"; transcript_source "sgd"; transcript_biotype "protein_coding";
V	sgd	exon	292959	294928	.	+	.	gene_id "YER068W"; transcript_id "YER068W_mRNA"; exon_number "1"; gene_name "MOT2"; gene_source "sgd"; gene_biotype "protein_coding"; transcript_source "sgd"; transcript_biotype "protein_coding"; exon_id "YER068W_mRNA-E1";
V	sgd	CDS	293050	294810	.	+	0	gene_id "YER068W"; transcript_id "YER068W_mRNA"; exon_number "1"; gene_name "MOT2"; gene_source "sgd"; gene_biotype "protein_coding"; transcript_source "sgd"; transcript_biotype "protein_coding"; protein_id "YER068W";
V	sgd	start_codon	293050	293052	.	+	0	gene_id "YER068W"; transcript_id "YER068W_mRNA"; exon_number "1"; gene_name "MOT2"; gene_source "sgd"; gene_biotype "protein_coding"; transcript_source "sgd"; transcript_biotype "protein_coding";
V	sgd	stop_codon	294811	294813	.	+	0	gene_id "YER068W"; transcript_id "YER068W_mRNA"; exon_number "1"; gene_name "MOT2"; gene_source "sgd"; gene_biotype "protein_coding"; transcript_source "sgd"; transcript_biotype "protein_coding";
V	sgd	gene	295410	298001	.	+	.	gene_id "YER069W"; gene_source "sgd"; gene_biotype "protein_coding";
V	sgd	transcript	295410	298001	.	+	.	gene_id "YER069W"; transcript_id "YER069W_mRNA"; gene_source "sgd"; gene_biotype "protein_coding"; transcript_source "sgd"; transcript_biotype "protein_coding";
V	sgd	exon	295410	298001	.	+	.	gene_id "YER069W"; transcript_id "YER069W_mRNA"; exon_number "1"; gene_source "sgd"; gene_biotype "protein_coding"; transcript_source "sgd"; transcript_biotype "protein_coding"; exon_id "YER069W_mRNA-E1";
V	sgd	CDS	295410	297998	.	+	0	gene_id "YER069W"; transcript_id "YER069W_mRNA"; exon_number "1"; gene_source "sgd"; gene_biotype "protein_coding"; transcript_source "sgd"; transcript_biotype "protein_coding"; protein_id "YER069W";
V	sgd	start_codon	295410	295412	.	+	0	gene_id "YER069W"; transcript_id "YER069W_mRNA"; exon_number "1"; gene_source "sgd"; gene_biotype "protein_coding"; transcript_source "sgd"; transcript_biotype "protein_coding";
V	sgd	stop_codon	297999	298001	.	+	0	gene_id "YER069W"; transcript_id "YER069W_mRNA"; exon_number "1"; gene_source "sgd"; gene_biotype "protein_coding"; transcript_source "sgd"; transcript_biotype "protein_coding";
V	sgd	gene	298872	301840	.	+	.	gene_id "YER070W"; gene_name "RNR1"; gene_source "sgd"; gene_biotype "protein_coding";
V	sgd	transcript	298872	301840	.	+	.	gene_id "YER070W"; transcript_id "YER070W_mRNA"; gene_name "RNR1"; gene_source "sgd"; gene_biotype "protein_coding"; transcript_source "sgd"; transcript_biotype "protein_coding";
V	sgd	exon	298872	301840	.	+	.	gene_id "YER070W"; transcript_id "YER070W_mRNA"; exon_number "1"; gene_name "RNR1"; gene_source "sgd"; gene_biotype "protein_coding"; transcript_source "sgd"; transcript_biotype "protein_coding"; exon_id "YER070W_mRNA-E1";
V	sgd	CDS	298950	301613	.	+	0	gene_id "YER070W"; transcript_id "YER070W_mRNA"; exon_number "1"; gene_name "RNR1"; gene_source "sgd"; gene_biotype "protein_coding"; transcript_source "sgd"; transcript_biotype "protein_coding"; protein_id "YER070W";
V	sgd	start_codon	298950	298952	.	+	0	gene_id "YER070W"; transcript_id "YER070W_mRNA"; exon_number "1"; gene_name "RNR1"; gene_source "sgd"; gene_biotype "protein_coding"; transcript_source "sgd"; transcript_biotype "protein_coding";
V	sgd	stop_codon	301614	301616	.	+	0	gene_id "YER070W"; transcript_id "YER070W_mRNA"; exon_number "1"; gene_name "RNR1"; gene_source "sgd"; gene_biotype "protein_coding"; transcript_source "sgd"; transcript_biotype "protein_coding";
V	sgd	gene	301703	302336	.	-	.	gene_id "YER071C"; gene_source "sgd"; gene_biotype "protein_coding";
V	sgd	transcript	301703	302336	.	-	.	gene_id "YER071C"; transcript_id "YER071C_mRNA"; gene_source "sgd"; gene_biotype "protein_coding"; transcript_source "sgd"; transcript_biotype "protein_coding";
V	sgd	exon	301703	302336	.	-	.	gene_id "YER071C"; transcript_id "YER071C_mRNA"; exon_number "1"; gene_source "sgd"; gene_biotype "protein_coding"; transcript_source "sgd"; transcript_biotype "protein_coding"; exon_id "YER071C_mRNA-E1";
V	sgd	CDS	301950	302327	.	-	0	gene_id "YER071C"; transcript_id "YER071C_mRNA"; exon_number "1"; gene_source "sgd"; gene_biotype "protein_coding"; transcript_source "sgd"; transcript_biotype "protein_coding"; protein_id "YER071C";
V	sgd	start_codon	302325	302327	.	-	0	gene_id "YER071C"; transcript_id "YER071C_mRNA"; exon_number "1"; gene_source "sgd"; gene_biotype "protein_coding"; transcript_source "sgd"; transcript_biotype "protein_coding";
V	sgd	stop_codon	301947	301949	.	-	0	gene_id "YER071C"; transcript_id "YER071C_mRNA"; exon_number "1"; gene_source "sgd"; gene_biotype "protein_coding"; transcript_source "sgd"; transcript_biotype "protein_coding";
V	sgd	gene	302698	303379	.	+	.	gene_id "YER072W"; gene_name "VTC1"; gene_source "sgd"; gene_biotype "protein_coding";
V	sgd	transcript	302698	303379	.	+	.	gene_id "YER072W"; transcript_id "YER072W_mRNA"; gene_name "VTC1"; gene_source "sgd"; gene_biotype "protein_coding"; transcript_source "sgd"; transcript_biotype "protein_coding";
V	sgd	exon	302698	303379	.	+	.	gene_id "YER072W"; transcript_id "YER072W_mRNA"; exon_number "1"; gene_name "VTC1"; gene_source "sgd"; gene_biotype "protein_coding"; transcript_source "sgd"; transcript_biotype "protein_coding"; exon_id "YER072W_mRNA-E1";
V	sgd	CDS	302806	303192	.	+	0	gene_id "YER072W"; transcript_id "YER072W_mRNA"; exon_number "1"; gene_name "VTC1"; gene_source "sgd"; gene_biotype "protein_coding"; transcript_source "sgd"; transcript_biotype "protein_coding"; protein_id "YER072W";
V	sgd	start_codon	302806	302808	.	+	0	gene_id "YER072W"; transcript_id "YER072W_mRNA"; exon_number "1"; gene_name "VTC1"; gene_source "sgd"; gene_biotype "protein_coding"; transcript_source "sgd"; transcript_biotype "protein_coding";
V	sgd	stop_codon	303193	303195	.	+	0	gene_id "YER072W"; transcript_id "YER072W_mRNA"; exon_number "1"; gene_name "VTC1"; gene_source "sgd"; gene_biotype "protein_coding"; transcript_source "sgd"; transcript_biotype "protein_coding";
V	sgd	gene	303946	305874	.	+	.	gene_id "YER073W"; gene_source "sgd"; gene_biotype "protein_coding";
V	sgd	transcript	303946	305874	.	+	.	gene_id "YER073W"; transcript_id "YER073W_mRNA"; gene_source "sgd"; gene_biotype "protein_coding"; transcript_source "sgd"; transcript_biotype "protein_coding";
V	sgd	exon	303946	305874	.	+	.	gene_id "YER073W"; transcript_id "YER073W_mRNA"; exon_number "1"; gene_source "sgd"; gene_biotype "protein_coding"; transcript_source "sgd"; transcript_biotype "protein_coding"; exon_id "YER073W_mRNA-E1";
V	sgd	CDS	304030	305589	.	+	0	gene_id "YER073W"; transcript_id "YER073W_mRNA"; exon_number "1"; gene_source "sgd"; gene_biotype "protein_coding"; transcript_source "sgd"; transcript_biotype "protein_coding"; protein_id "YER073W";
V	sgd	start_codon	304030	304032	.	+	0	gene_id "YER073W"; transcript_id "YER073W_mRNA"; exon_number "1"; gene_source "sgd"; gene_biotype "protein_coding"; transcript_source "sgd"; transcript_biotype "protein_coding";
V	sgd	stop_codon	305590	305592	.	+	0	gene_id "YER073W"; transcript_id "YER073W_mRNA"; exon_number "1"; gene_source "sgd"; gene_biotype "protein_coding"; transcript_source "sgd"; transcript_biotype "protein_coding";
V	sgd	gene	306267	307196	.	+	.	gene_id "YER074W"; gene_name "RPS24A"; gene_source "sgd"; gene_biotype "protein_coding";
V	sgd	transcript	306267	307196	.	+	.	gene_id "YER074W"; transcript_id "YER074W_mRNA"; gene_name "RPS24A"; gene_source "sgd"; gene_biotype "protein_coding"; transcript_source "sgd"; transcript_biotype "protein_coding";
V	sgd	exon	306267	306325	.	+	.	gene_id "YER074W"; transcript_id "YER074W_mRNA"; exon_number "1"; gene_name "RPS24A"; gene_source "sgd"; gene_biotype "protein_coding"; transcript_source "sgd"; transcript_biotype "protein_coding"; exon_id "YER074W_mRNA-E1";
V	sgd	CDS	306323	306325	.	+	0	gene_id "YER074W"; transcript_id "YER074W_mRNA"; exon_number "1"; gene_name "RPS24A"; gene_source "sgd"; gene_biotype "protein_coding"; transcript_source "sgd"; transcript_biotype "protein_coding"; protein_id "YER074W";
V	sgd	start_codon	306323	306325	.	+	0	gene_id "YER074W"; transcript_id "YER074W_mRNA"; exon_number "1"; gene_name "RPS24A"; gene_source "sgd"; gene_biotype "protein_coding"; transcript_source "sgd"; transcript_biotype "protein_coding";
V	sgd	exon	306792	307196	.	+	.	gene_id "YER074W"; transcript_id "YER074W_mRNA"; exon_number "2"; gene_name "RPS24A"; gene_source "sgd"; gene_biotype "protein_coding"; transcript_source "sgd"; transcript_biotype "protein_coding"; exon_id "YER074W_mRNA-E2";
V	sgd	CDS	306792	307193	.	+	0	gene_id "YER074W"; transcript_id "YER074W_mRNA"; exon_number "2"; gene_name "RPS24A"; gene_source "sgd"; gene_biotype "protein_coding"; transcript_source "sgd"; transcript_biotype "protein_coding"; protein_id "YER074W";
V	sgd	stop_codon	307194	307196	.	+	0	gene_id "YER074W"; transcript_id "YER074W_mRNA"; exon_number "2"; gene_name "RPS24A"; gene_source "sgd"; gene_biotype "protein_coding"; transcript_source "sgd"; transcript_biotype "protein_coding";
V	sgd	gene	307584	308196	.	+	.	gene_id "YER074W-A"; gene_source "sgd"; gene_biotype "protein_coding";
V	sgd	transcript	307584	308196	.	+	.	gene_id "YER074W-A"; transcript_id "YER074W-A_mRNA"; gene_source "sgd"; gene_biotype "protein_coding"; transcript_source "sgd"; transcript_biotype "protein_coding";
V	sgd	exon	307584	307746	.	+	.	gene_id "YER074W-A"; transcript_id "YER074W-A_mRNA"; exon_number "1"; gene_source "sgd"; gene_biotype "protein_coding"; transcript_source "sgd"; transcript_biotype "protein_coding"; exon_id "YER074W-A_mRNA-E1";
V	sgd	CDS	307653	307746	.	+	0	gene_id "YER074W-A"; transcript_id "YER074W-A_mRNA"; exon_number "1"; gene_source "sgd"; gene_biotype "protein_coding"; transcript_source "sgd"; transcript_biotype "protein_coding"; protein_id "YER074W-A";
V	sgd	start_codon	307653	307655	.	+	0	gene_id "YER074W-A"; transcript_id "YER074W-A_mRNA"; exon_number "1"; gene_source "sgd"; gene_biotype "protein_coding"; transcript_source "sgd"; transcript_biotype "protein_coding";
V	sgd	exon	307849	307956	.	+	.	gene_id "YER074W-A"; transcript_id "YER074W-A_mRNA"; exon_number "2"; gene_source "sgd"; gene_biotype "protein_coding"; transcript_source "sgd"; transcript_biotype "protein_coding"; exon_id "YER074W-A_mRNA-E2";
V	sgd	CDS	307849	307956	.	+	2	gene_id "YER074W-A"; transcript_id "YER074W-A_mRNA"; exon_number "2"; gene_source "sgd"; gene_biotype "protein_coding"; transcript_source "sgd"; transcript_biotype "protein_coding"; protein_id "YER074W-A";
V	sgd	exon	308068	308196	.	+	.	gene_id "YER074W-A"; transcript_id "YER074W-A_mRNA"; exon_number "3"; gene_source "sgd"; gene_biotype "protein_coding"; transcript_source "sgd"; transcript_biotype "protein_coding"; exon_id "YER074W-A_mRNA-E3";
V	sgd	CDS	308068	308120	.	+	2	gene_id "YER074W-A"; transcript_id "YER074W-A_mRNA"; exon_number "3"; gene_source "sgd"; gene_biotype "protein_coding"; transcript_source "sgd"; transcript_biotype "protein_coding"; protein_id "YER074W-A";
V	sgd	stop_codon	308121	308123	.	+	0	gene_id "YER074W-A"; transcript_id "YER074W-A_mRNA"; exon_number "3"; gene_source "sgd"; gene_biotype "protein_coding"; transcript_source "sgd"; transcript_biotype "protein_coding";
V	sgd	gene	308413	311199	.	-	.	gene_id "YER075C"; gene_source "sgd"; gene_biotype "protein_coding";
V	sgd	transcript	308413	311199	.	-	.	gene_id "YER075C"; transcript_id "YER075C_mRNA"; gene_source "sgd"; gene_biotype "protein_coding"; transcript_source "sgd"; transcript_biotype "protein_coding";
V	sgd	exon	308413	311199	.	-	.	gene_id "YER075C"; transcript_id "YER075C_mRNA"; exon_number "1"; gene_source "sgd"; gene_biotype "protein_coding"; transcript_source "sgd"; transcript_biotype "protein_coding"; exon_id "YER075C_mRNA-E1";
V	sgd	CDS	308416	311199	.	-	0	gene_id "YER075C"; transcript_id "YER075C_mRNA"; exon_number "1"; gene_source "sgd"; gene_biotype "protein_coding"; transcript_source "sgd"; transcript_biotype "protein_coding"; protein_id "YER075C";
V	sgd	start_codon	311197	311199	.	-	0	gene_id "YER075C"; transcript_id "YER075C_mRNA"; exon_number "1"; gene_source "sgd"; gene_biotype "protein_coding"; transcript_source "sgd"; transcript_biotype "protein_coding";
V	sgd	stop_codon	308413	308415	.	-	0	gene_id "YER075C"; transcript_id "YER075C_mRNA"; exon_number "1"; gene_source "sgd"; gene_biotype "protein_coding"; transcript_source "sgd"; transcript_biotype "protein_coding";
V	sgd	gene	312590	313498	.	-	.	gene_id "YER076C"; gene_source "sgd"; gene_biotype "protein_coding";
V	sgd	transcript	312590	313498	.	-	.	gene_id "YER076C"; transcript_id "YER076C_mRNA"; gene_source "sgd"; gene_biotype "protein_coding"; transcript_source "sgd"; transcript_biotype "protein_coding";
V	sgd	exon	312590	313498	.	-	.	gene_id "YER076C"; transcript_id "YER076C_mRNA"; exon_number "1"; gene_source "sgd"; gene_biotype "protein_coding"; transcript_source "sgd"; transcript_biotype "protein_coding"; exon_id "YER076C_mRNA-E1";
V	sgd	CDS	312593	313498	.	-	0	gene_id "YER076C"; transcript_id "YER076C_mRNA"; exon_number "1"; gene_source "sgd"; gene_biotype "protein_coding"; transcript_source "sgd"; transcript_biotype "protein_coding"; protein_id "YER076C";
V	sgd	start_codon	313496	313498	.	-	0	gene_id "YER076C"; transcript_id "YER076C_mRNA"; exon_number "1"; gene_source "sgd"; gene_biotype "protein_coding"; transcript_source "sgd"; transcript_biotype "protein_coding";
V	sgd	stop_codon	312590	312592	.	-	0	gene_id "YER076C"; transcript_id "YER076C_mRNA"; exon_number "1"; gene_source "sgd"; gene_biotype "protein_coding"; transcript_source "sgd"; transcript_biotype "protein_coding";
V	sgd	gene	314534	316600	.	-	.	gene_id "YER077C"; gene_source "sgd"; gene_biotype "protein_coding";
V	sgd	transcript	314534	316600	.	-	.	gene_id "YER077C"; transcript_id "YER077C_mRNA"; gene_source "sgd"; gene_biotype "protein_coding"; transcript_source "sgd"; transcript_biotype "protein_coding";
V	sgd	exon	314534	316600	.	-	.	gene_id "YER077C"; transcript_id "YER077C_mRNA"; exon_number "1"; gene_source "sgd"; gene_biotype "protein_coding"; transcript_source "sgd"; transcript_biotype "protein_coding"; exon_id "YER077C_mRNA-E1";
V	sgd	CDS	314537	316600	.	-	0	gene_id "YER077C"; transcript_id "YER077C_mRNA"; exon_number "1"; gene_source "sgd"; gene_biotype "protein_coding"; transcript_source "sgd"; transcript_biotype "protein_coding"; protein_id "YER077C";
V	sgd	start_codon	316598	316600	.	-	0	gene_id "YER077C"; transcript_id "YER077C_mRNA"; exon_number "1"; gene_source "sgd"; gene_biotype "protein_coding"; transcript_source "sgd"; transcript_biotype "protein_coding";
V	sgd	stop_codon	314534	314536	.	-	0	gene_id "YER077C"; transcript_id "YER077C_mRNA"; exon_number "1"; gene_source "sgd"; gene_biotype "protein_coding"; transcript_source "sgd"; transcript_biotype "protein_coding";
V	sgd	gene	316723	318550	.	-	.	gene_id "YER078C"; gene_source "sgd"; gene_biotype "protein_coding";
V	sgd	transcript	316723	318550	.	-	.	gene_id "YER078C"; transcript_id "YER078C_mRNA"; gene_source "sgd"; gene_biotype "protein_coding"; transcript_source "sgd"; transcript_biotype "protein_coding";
V	sgd	exon	316723	318550	.	-	.	gene_id "YER078C"; transcript_id "YER078C_mRNA"; exon_number "1"; gene_source "sgd"; gene_biotype "protein_coding"; transcript_source "sgd"; transcript_biotype "protein_coding"; exon_id "YER078C_mRNA-E1";
V	sgd	CDS	316810	318342	.	-	0	gene_id "YER078C"; transcript_id "YER078C_mRNA"; exon_number "1"; gene_source "sgd"; gene_biotype "protein_coding"; transcript_source "sgd"; transcript_biotype "protein_coding"; protein_id "YER078C";
V	sgd	start_codon	318340	318342	.	-	0	gene_id "YER078C"; transcript_id "YER078C_mRNA"; exon_number "1"; gene_source "sgd"; gene_biotype "protein_coding"; transcript_source "sgd"; transcript_biotype "protein_coding";
V	sgd	stop_codon	316807	316809	.	-	0	gene_id "YER078C"; transcript_id "YER078C_mRNA"; exon_number "1"; gene_source "sgd"; gene_biotype "protein_coding"; transcript_source "sgd"; transcript_biotype "protein_coding";
V	sgd	gene	318646	318810	.	+	.	gene_id "YER078W-A"; gene_source "sgd"; gene_biotype "protein_coding";
V	sgd	transcript	318646	318810	.	+	.	gene_id "YER078W-A"; transcript_id "YER078W-A_mRNA"; gene_source "sgd"; gene_biotype "protein_coding"; transcript_source "sgd"; transcript_biotype "protein_coding";
V	sgd	exon	318646	318810	.	+	.	gene_id "YER078W-A"; transcript_id "YER078W-A_mRNA"; exon_number "1"; gene_source "sgd"; gene_biotype "protein_coding"; transcript_source "sgd"; transcript_biotype "protein_coding"; exon_id "YER078W-A_mRNA-E1";
V	sgd	CDS	318646	318807	.	+	0	gene_id "YER078W-A"; transcript_id "YER078W-A_mRNA"; exon_number "1"; gene_source "sgd"; gene_biotype "protein_coding"; transcript_source "sgd"; transcript_biotype "protein_coding"; protein_id "YER078W-A";
V	sgd	start_codon	318646	318648	.	+	0	gene_id "YER078W-A"; transcript_id "YER078W-A_mRNA"; exon_number "1"; gene_source "sgd"; gene_biotype "protein_coding"; transcript_source "sgd"; transcript_biotype "protein_coding";
V	sgd	stop_codon	318808	318810	.	+	0	gene_id "YER078W-A"; transcript_id "YER078W-A_mRNA"; exon_number "1"; gene_source "sgd"; gene_biotype "protein_coding"; transcript_source "sgd"; transcript_biotype "protein_coding";
V	sgd	gene	318843	319552	.	+	.	gene_id "YER079W"; gene_source "sgd"; gene_biotype "protein_coding";
V	sgd	transcript	318843	319552	.	+	.	gene_id "YER079W"; transcript_id "YER079W_mRNA"; gene_source "sgd"; gene_biotype "protein_coding"; transcript_source "sgd"; transcript_biotype "protein_coding";
V	sgd	exon	318843	319552	.	+	.	gene_id "YER079W"; transcript_id "YER079W_mRNA"; exon_number "1"; gene_source "sgd"; gene_biotype "protein_coding"; transcript_source "sgd"; transcript_biotype "protein_coding"; exon_id "YER079W_mRNA-E1";
V	sgd	CDS	318920	319549	.	+	0	gene_id "YER079W"; transcript_id "YER079W_mRNA"; exon_number "1"; gene_source "sgd"; gene_biotype "protein_coding"; transcript_source "sgd"; transcript_biotype "protein_coding"; protein_id "YER079W";
V	sgd	start_codon	318920	318922	.	+	0	gene_id "YER079W"; transcript_id "YER079W_mRNA"; exon_number "1"; gene_source "sgd"; gene_biotype "protein_coding"; transcript_source "sgd"; transcript_biotype "protein_coding";
V	sgd	stop_codon	319550	319552	.	+	0	gene_id "YER079W"; transcript_id "YER079W_mRNA"; exon_number "1"; gene_source "sgd"; gene_biotype "protein_coding"; transcript_source "sgd"; transcript_biotype "protein_coding";
V	sgd	gene	319918	321945	.	+	.	gene_id "YER080W"; gene_name "AIM9"; gene_source "sgd"; gene_biotype "protein_coding";
V	sgd	transcript	319918	321945	.	+	.	gene_id "YER080W"; transcript_id "YER080W_mRNA"; gene_name "AIM9"; gene_source "sgd"; gene_biotype "protein_coding"; transcript_source "sgd"; transcript_biotype "protein_coding";
V	sgd	exon	319918	321945	.	+	.	gene_id "YER080W"; transcript_id "YER080W_mRNA"; exon_number "1"; gene_name "AIM9"; gene_source "sgd"; gene_biotype "protein_coding"; transcript_source "sgd"; transcript_biotype "protein_coding"; exon_id "YER080W_mRNA-E1";
V	sgd	CDS	319963	321843	.	+	0	gene_id "YER080W"; transcript_id "YER080W_mRNA"; exon_number "1"; gene_name "AIM9"; gene_source "sgd"; gene_biotype "protein_coding"; transcript_source "sgd"; transcript_biotype "protein_coding"; protein_id "YER080W";
V	sgd	start_codon	319963	319965	.	+	0	gene_id "YER080W"; transcript_id "YER080W_mRNA"; exon_number "1"; gene_name "AIM9"; gene_source "sgd"; gene_biotype "protein_coding"; transcript_source "sgd"; transcript_biotype "protein_coding";
V	sgd	stop_codon	321844	321846	.	+	0	gene_id "YER080W"; transcript_id "YER080W_mRNA"; exon_number "1"; gene_name "AIM9"; gene_source "sgd"; gene_biotype "protein_coding"; transcript_source "sgd"; transcript_biotype "protein_coding";
V	sgd	gene	322212	322762	.	+	.	gene_id "SRG1"; gene_source "sgd"; gene_biotype "ncRNA";
V	sgd	transcript	322212	322762	.	+	.	gene_id "SRG1"; transcript_id "SRG1_ncRNA"; gene_source "sgd"; gene_biotype "ncRNA"; transcript_source "sgd"; transcript_biotype "ncRNA";
V	sgd	exon	322212	322762	.	+	.	gene_id "SRG1"; transcript_id "SRG1_ncRNA"; exon_number "1"; gene_source "sgd"; gene_biotype "ncRNA"; transcript_source "sgd"; transcript_biotype "ncRNA"; exon_id "SRG1_ncRNA-E1";
V	sgd	gene	322213	324278	.	+	.	gene_id "YER081W"; gene_source "sgd"; gene_biotype "protein_coding";
V	sgd	transcript	322213	324278	.	+	.	gene_id "YER081W"; transcript_id "YER081W_mRNA"; gene_source "sgd"; gene_biotype "protein_coding"; transcript_source "sgd"; transcript_biotype "protein_coding";
V	sgd	exon	322213	324278	.	+	.	gene_id "YER081W"; transcript_id "YER081W_mRNA"; exon_number "1"; gene_source "sgd"; gene_biotype "protein_coding"; transcript_source "sgd"; transcript_biotype "protein_coding"; exon_id "YER081W_mRNA-E1";
V	sgd	CDS	322686	324092	.	+	0	gene_id "YER081W"; transcript_id "YER081W_mRNA"; exon_number "1"; gene_source "sgd"; gene_biotype "protein_coding"; transcript_source "sgd"; transcript_biotype "protein_coding"; protein_id "YER081W";
V	sgd	start_codon	322686	322688	.	+	0	gene_id "YER081W"; transcript_id "YER081W_mRNA"; exon_number "1"; gene_source "sgd"; gene_biotype "protein_coding"; transcript_source "sgd"; transcript_biotype "protein_coding";
V	sgd	stop_codon	324093	324095	.	+	0	gene_id "YER081W"; transcript_id "YER081W_mRNA"; exon_number "1"; gene_source "sgd"; gene_biotype "protein_coding"; transcript_source "sgd"; transcript_biotype "protein_coding";
V	sgd	gene	324180	326014	.	-	.	gene_id "YER082C"; gene_name "UTP7"; gene_source "sgd"; gene_biotype "protein_coding";
V	sgd	transcript	324180	326014	.	-	.	gene_id "YER082C"; transcript_id "YER082C_mRNA"; gene_name "UTP7"; gene_source "sgd"; gene_biotype "protein_coding"; transcript_source "sgd"; transcript_biotype "protein_coding";
V	sgd	exon	324180	326014	.	-	.	gene_id "YER082C"; transcript_id "YER082C_mRNA"; exon_number "1"; gene_name "UTP7"; gene_source "sgd"; gene_biotype "protein_coding"; transcript_source "sgd"; transcript_biotype "protein_coding"; exon_id "YER082C_mRNA-E1";
V	sgd	CDS	324275	325936	.	-	0	gene_id "YER082C"; transcript_id "YER082C_mRNA"; exon_number "1"; gene_name "UTP7"; gene_source "sgd"; gene_biotype "protein_coding"; transcript_source "sgd"; transcript_biotype "protein_coding"; protein_id "YER082C";
V	sgd	start_codon	325934	325936	.	-	0	gene_id "YER082C"; transcript_id "YER082C_mRNA"; exon_number "1"; gene_name "UTP7"; gene_source "sgd"; gene_biotype "protein_coding"; transcript_source "sgd"; transcript_biotype "protein_coding";
V	sgd	stop_codon	324272	324274	.	-	0	gene_id "YER082C"; transcript_id "YER082C_mRNA"; exon_number "1"; gene_name "UTP7"; gene_source "sgd"; gene_biotype "protein_coding"; transcript_source "sgd"; transcript_biotype "protein_coding";
V	sgd	gene	326130	327076	.	-	.	gene_id "YER083C"; gene_name "GET2"; gene_source "sgd"; gene_biotype "protein_coding";
V	sgd	transcript	326130	327076	.	-	.	gene_id "YER083C"; transcript_id "YER083C_mRNA"; gene_name "GET2"; gene_source "sgd"; gene_biotype "protein_coding"; transcript_source "sgd"; transcript_biotype "protein_coding";
V	sgd	exon	326130	327076	.	-	.	gene_id "YER083C"; transcript_id "YER083C_mRNA"; exon_number "1"; gene_name "GET2"; gene_source "sgd"; gene_biotype "protein_coding"; transcript_source "sgd"; transcript_biotype "protein_coding"; exon_id "YER083C_mRNA-E1";
V	sgd	CDS	326177	327031	.	-	0	gene_id "YER083C"; transcript_id "YER083C_mRNA"; exon_number "1"; gene_name "GET2"; gene_source "sgd"; gene_biotype "protein_coding"; transcript_source "sgd"; transcript_biotype "protein_coding"; protein_id "YER083C";
V	sgd	start_codon	327029	327031	.	-	0	gene_id "YER083C"; transcript_id "YER083C_mRNA"; exon_number "1"; gene_name "GET2"; gene_source "sgd"; gene_biotype "protein_coding"; transcript_source "sgd"; transcript_biotype "protein_coding";
V	sgd	stop_codon	326174	326176	.	-	0	gene_id "YER083C"; transcript_id "YER083C_mRNA"; exon_number "1"; gene_name "GET2"; gene_source "sgd"; gene_biotype "protein_coding"; transcript_source "sgd"; transcript_biotype "protein_coding";
V	sgd	gene	327065	327451	.	+	.	gene_id "YER084W"; gene_source "sgd"; gene_biotype "protein_coding";
V	sgd	transcript	327065	327451	.	+	.	gene_id "YER084W"; transcript_id "YER084W_mRNA"; gene_source "sgd"; gene_biotype "protein_coding"; transcript_source "sgd"; transcript_biotype "protein_coding";
V	sgd	exon	327065	327451	.	+	.	gene_id "YER084W"; transcript_id "YER084W_mRNA"; exon_number "1"; gene_source "sgd"; gene_biotype "protein_coding"; transcript_source "sgd"; transcript_biotype "protein_coding"; exon_id "YER084W_mRNA-E1";
V	sgd	CDS	327065	327448	.	+	0	gene_id "YER084W"; transcript_id "YER084W_mRNA"; exon_number "1"; gene_source "sgd"; gene_biotype "protein_coding"; transcript_source "sgd"; transcript_biotype "protein_coding"; protein_id "YER084W";
V	sgd	start_codon	327065	327067	.	+	0	gene_id "YER084W"; transcript_id "YER084W_mRNA"; exon_number "1"; gene_source "sgd"; gene_biotype "protein_coding"; transcript_source "sgd"; transcript_biotype "protein_coding";
V	sgd	stop_codon	327449	327451	.	+	0	gene_id "YER084W"; transcript_id "YER084W_mRNA"; exon_number "1"; gene_source "sgd"; gene_biotype "protein_coding"; transcript_source "sgd"; transcript_biotype "protein_coding";
V	sgd	gene	327619	328140	.	-	.	gene_id "YER085C"; gene_source "sgd"; gene_biotype "protein_coding";
V	sgd	transcript	327619	328140	.	-	.	gene_id "YER085C"; transcript_id "YER085C_mRNA"; gene_source "sgd"; gene_biotype "protein_coding"; transcript_source "sgd"; transcript_biotype "protein_coding";
V	sgd	exon	327619	328140	.	-	.	gene_id "YER085C"; transcript_id "YER085C_mRNA"; exon_number "1"; gene_source "sgd"; gene_biotype "protein_coding"; transcript_source "sgd"; transcript_biotype "protein_coding"; exon_id "YER085C_mRNA-E1";
V	sgd	CDS	327622	328140	.	-	0	gene_id "YER085C"; transcript_id "YER085C_mRNA"; exon_number "1"; gene_source "sgd"; gene_biotype "protein_coding"; transcript_source "sgd"; transcript_biotype "protein_coding"; protein_id "YER085C";
V	sgd	start_codon	328138	328140	.	-	0	gene_id "YER085C"; transcript_id "YER085C_mRNA"; exon_number "1"; gene_source "sgd"; gene_biotype "protein_coding"; transcript_source "sgd"; transcript_biotype "protein_coding";
V	sgd	stop_codon	327619	327621	.	-	0	gene_id "YER085C"; transcript_id "YER085C_mRNA"; exon_number "1"; gene_source "sgd"; gene_biotype "protein_coding"; transcript_source "sgd"; transcript_biotype "protein_coding";
V	sgd	gene	328362	330377	.	+	.	gene_id "YER086W"; gene_name "ILV1"; gene_source "sgd"; gene_biotype "protein_coding";
V	sgd	transcript	328362	330377	.	+	.	gene_id "YER086W"; transcript_id "YER086W_mRNA"; gene_name "ILV1"; gene_source "sgd"; gene_biotype "protein_coding"; transcript_source "sgd"; transcript_biotype "protein_coding";
V	sgd	exon	328362	330377	.	+	.	gene_id "YER086W"; transcript_id "YER086W_mRNA"; exon_number "1"; gene_name "ILV1"; gene_source "sgd"; gene_biotype "protein_coding"; transcript_source "sgd"; transcript_biotype "protein_coding"; exon_id "YER086W_mRNA-E1";
V	sgd	CDS	328477	330204	.	+	0	gene_id "YER086W"; transcript_id "YER086W_mRNA"; exon_number "1"; gene_name "ILV1"; gene_source "sgd"; gene_biotype "protein_coding"; transcript_source "sgd"; transcript_biotype "protein_coding"; protein_id "YER086W";
V	sgd	start_codon	328477	328479	.	+	0	gene_id "YER086W"; transcript_id "YER086W_mRNA"; exon_number "1"; gene_name "ILV1"; gene_source "sgd"; gene_biotype "protein_coding"; transcript_source "sgd"; transcript_biotype "protein_coding";
V	sgd	stop_codon	330205	330207	.	+	0	gene_id "YER086W"; transcript_id "YER086W_mRNA"; exon_number "1"; gene_name "ILV1"; gene_source "sgd"; gene_biotype "protein_coding"; transcript_source "sgd"; transcript_biotype "protein_coding";
V	sgd	gene	330501	332474	.	+	.	gene_id "YER087W"; gene_source "sgd"; gene_biotype "protein_coding";
V	sgd	transcript	330501	332474	.	+	.	gene_id "YER087W"; transcript_id "YER087W_mRNA"; gene_source "sgd"; gene_biotype "protein_coding"; transcript_source "sgd"; transcript_biotype "protein_coding";
V	sgd	exon	330501	332474	.	+	.	gene_id "YER087W"; transcript_id "YER087W_mRNA"; exon_number "1"; gene_source "sgd"; gene_biotype "protein_coding"; transcript_source "sgd"; transcript_biotype "protein_coding"; exon_id "YER087W_mRNA-E1";
V	sgd	CDS	330576	332303	.	+	0	gene_id "YER087W"; transcript_id "YER087W_mRNA"; exon_number "1"; gene_source "sgd"; gene_biotype "protein_coding"; transcript_source "sgd"; transcript_biotype "protein_coding"; protein_id "YER087W";
V	sgd	start_codon	330576	330578	.	+	0	gene_id "YER087W"; transcript_id "YER087W_mRNA"; exon_number "1"; gene_source "sgd"; gene_biotype "protein_coding"; transcript_source "sgd"; transcript_biotype "protein_coding";
V	sgd	stop_codon	332304	332306	.	+	0	gene_id "YER087W"; transcript_id "YER087W_mRNA"; exon_number "1"; gene_source "sgd"; gene_biotype "protein_coding"; transcript_source "sgd"; transcript_biotype "protein_coding";
V	sgd	gene	332369	332887	.	-	.	gene_id "YER087C-B"; gene_name "SBH1"; gene_source "sgd"; gene_biotype "protein_coding";
V	sgd	transcript	332369	332887	.	-	.	gene_id "YER087C-B"; transcript_id "YER087C-B_mRNA"; gene_name "SBH1"; gene_source "sgd"; gene_biotype "protein_coding"; transcript_source "sgd"; transcript_biotype "protein_coding";
V	sgd	exon	332369	332887	.	-	.	gene_id "YER087C-B"; transcript_id "YER087C-B_mRNA"; exon_number "1"; gene_name "SBH1"; gene_source "sgd"; gene_biotype "protein_coding"; transcript_source "sgd"; transcript_biotype "protein_coding"; exon_id "YER087C-B_mRNA-E1";
V	sgd	CDS	332585	332830	.	-	0	gene_id "YER087C-B"; transcript_id "YER087C-B_mRNA"; exon_number "1"; gene_name "SBH1"; gene_source "sgd"; gene_biotype "protein_coding"; transcript_source "sgd"; transcript_biotype "protein_coding"; protein_id "YER087C-B";
V	sgd	start_codon	332828	332830	.	-	0	gene_id "YER087C-B"; transcript_id "YER087C-B_mRNA"; exon_number "1"; gene_name "SBH1"; gene_source "sgd"; gene_biotype "protein_coding"; transcript_source "sgd"; transcript_biotype "protein_coding";
V	sgd	stop_codon	332582	332584	.	-	0	gene_id "YER087C-B"; transcript_id "YER087C-B_mRNA"; exon_number "1"; gene_name "SBH1"; gene_source "sgd"; gene_biotype "protein_coding"; transcript_source "sgd"; transcript_biotype "protein_coding";
V	sgd	gene	333024	335318	.	-	.	gene_id "YER088C"; gene_name "DOT6"; gene_source "sgd"; gene_biotype "protein_coding";
V	sgd	transcript	333024	335318	.	-	.	gene_id "YER088C"; transcript_id "YER088C_mRNA"; gene_name "DOT6"; gene_source "sgd"; gene_biotype "protein_coding"; transcript_source "sgd"; transcript_biotype "protein_coding";
V	sgd	exon	333024	335318	.	-	.	gene_id "YER088C"; transcript_id "YER088C_mRNA"; exon_number "1"; gene_name "DOT6"; gene_source "sgd"; gene_biotype "protein_coding"; transcript_source "sgd"; transcript_biotype "protein_coding"; exon_id "YER088C_mRNA-E1";
V	sgd	CDS	333179	335188	.	-	0	gene_id "YER088C"; transcript_id "YER088C_mRNA"; exon_number "1"; gene_name "DOT6"; gene_source "sgd"; gene_biotype "protein_coding"; transcript_source "sgd"; transcript_biotype "protein_coding"; protein_id "YER088C";
V	sgd	start_codon	335186	335188	.	-	0	gene_id "YER088C"; transcript_id "YER088C_mRNA"; exon_number "1"; gene_name "DOT6"; gene_source "sgd"; gene_biotype "protein_coding"; transcript_source "sgd"; transcript_biotype "protein_coding";
V	sgd	stop_codon	333176	333178	.	-	0	gene_id "YER088C"; transcript_id "YER088C_mRNA"; exon_number "1"; gene_name "DOT6"; gene_source "sgd"; gene_biotype "protein_coding"; transcript_source "sgd"; transcript_biotype "protein_coding";
V	sgd	gene	335946	337340	.	-	.	gene_id "YER089C"; gene_source "sgd"; gene_biotype "protein_coding";
V	sgd	transcript	335946	337340	.	-	.	gene_id "YER089C"; transcript_id "YER089C_mRNA"; gene_source "sgd"; gene_biotype "protein_coding"; transcript_source "sgd"; transcript_biotype "protein_coding";
V	sgd	exon	335946	337340	.	-	.	gene_id "YER089C"; transcript_id "YER089C_mRNA"; exon_number "1"; gene_source "sgd"; gene_biotype "protein_coding"; transcript_source "sgd"; transcript_biotype "protein_coding"; exon_id "YER089C_mRNA-E1";
V	sgd	CDS	335949	337340	.	-	0	gene_id "YER089C"; transcript_id "YER089C_mRNA"; exon_number "1"; gene_source "sgd"; gene_biotype "protein_coding"; transcript_source "sgd"; transcript_biotype "protein_coding"; protein_id "YER089C";
V	sgd	start_codon	337338	337340	.	-	0	gene_id "YER089C"; transcript_id "YER089C_mRNA"; exon_number "1"; gene_source "sgd"; gene_biotype "protein_coding"; transcript_source "sgd"; transcript_biotype "protein_coding";
V	sgd	stop_codon	335946	335948	.	-	0	gene_id "YER089C"; transcript_id "YER089C_mRNA"; exon_number "1"; gene_source "sgd"; gene_biotype "protein_coding"; transcript_source "sgd"; transcript_biotype "protein_coding";
V	sgd	gene	337848	339619	.	+	.	gene_id "YER090W"; gene_source "sgd"; gene_biotype "protein_coding";
V	sgd	transcript	337848	339619	.	+	.	gene_id "YER090W"; transcript_id "YER090W_mRNA"; gene_source "sgd"; gene_biotype "protein_coding"; transcript_source "sgd"; transcript_biotype "protein_coding";
V	sgd	exon	337848	339619	.	+	.	gene_id "YER090W"; transcript_id "YER090W_mRNA"; exon_number "1"; gene_source "sgd"; gene_biotype "protein_coding"; transcript_source "sgd"; transcript_biotype "protein_coding"; exon_id "YER090W_mRNA-E1";
V	sgd	CDS	337949	339469	.	+	0	gene_id "YER090W"; transcript_id "YER090W_mRNA"; exon_number "1"; gene_source "sgd"; gene_biotype "protein_coding"; transcript_source "sgd"; transcript_biotype "protein_coding"; protein_id "YER090W";
V	sgd	start_codon	337949	337951	.	+	0	gene_id "YER090W"; transcript_id "YER090W_mRNA"; exon_number "1"; gene_source "sgd"; gene_biotype "protein_coding"; transcript_source "sgd"; transcript_biotype "protein_coding";
V	sgd	stop_codon	339470	339472	.	+	0	gene_id "YER090W"; transcript_id "YER090W_mRNA"; exon_number "1"; gene_source "sgd"; gene_biotype "protein_coding"; transcript_source "sgd"; transcript_biotype "protein_coding";
V	sgd	gene	339619	342245	.	-	.	gene_id "YER091C"; gene_source "sgd"; gene_biotype "protein_coding";
V	sgd	transcript	339619	342245	.	-	.	gene_id "YER091C"; transcript_id "YER091C_mRNA"; gene_source "sgd"; gene_biotype "protein_coding"; transcript_source "sgd"; transcript_biotype "protein_coding";
V	sgd	exon	339619	342245	.	-	.	gene_id "YER091C"; transcript_id "YER091C_mRNA"; exon_number "1"; gene_source "sgd"; gene_biotype "protein_coding"; transcript_source "sgd"; transcript_biotype "protein_coding"; exon_id "YER091C_mRNA-E1";
V	sgd	CDS	339867	342167	.	-	0	gene_id "YER091C"; transcript_id "YER091C_mRNA"; exon_number "1"; gene_source "sgd"; gene_biotype "protein_coding"; transcript_source "sgd"; transcript_biotype "protein_coding"; protein_id "YER091C";
V	sgd	start_codon	342165	342167	.	-	0	gene_id "YER091C"; transcript_id "YER091C_mRNA"; exon_number "1"; gene_source "sgd"; gene_biotype "protein_coding"; transcript_source "sgd"; transcript_biotype "protein_coding";
V	sgd	stop_codon	339864	339866	.	-	0	gene_id "YER091C"; transcript_id "YER091C_mRNA"; exon_number "1"; gene_source "sgd"; gene_biotype "protein_coding"; transcript_source "sgd"; transcript_biotype "protein_coding";
V	sgd	gene	342824	343487	.	+	.	gene_id "YER092W"; gene_source "sgd"; gene_biotype "protein_coding";
V	sgd	transcript	342824	343487	.	+	.	gene_id "YER092W"; transcript_id "YER092W_mRNA"; gene_source "sgd"; gene_biotype "protein_coding"; transcript_source "sgd"; transcript_biotype "protein_coding";
V	sgd	exon	342824	343487	.	+	.	gene_id "YER092W"; transcript_id "YER092W_mRNA"; exon_number "1"; gene_source "sgd"; gene_biotype "protein_coding"; transcript_source "sgd"; transcript_biotype "protein_coding"; exon_id "YER092W_mRNA-E1";
V	sgd	CDS	342855	343229	.	+	0	gene_id "YER092W"; transcript_id "YER092W_mRNA"; exon_number "1"; gene_source "sgd"; gene_biotype "protein_coding"; transcript_source "sgd"; transcript_biotype "protein_coding"; protein_id "YER092W";
V	sgd	start_codon	342855	342857	.	+	0	gene_id "YER092W"; transcript_id "YER092W_mRNA"; exon_number "1"; gene_source "sgd"; gene_biotype "protein_coding"; transcript_source "sgd"; transcript_biotype "protein_coding";
V	sgd	stop_codon	343230	343232	.	+	0	gene_id "YER092W"; transcript_id "YER092W_mRNA"; exon_number "1"; gene_source "sgd"; gene_biotype "protein_coding"; transcript_source "sgd"; transcript_biotype "protein_coding";
V	sgd	gene	343320	347612	.	-	.	gene_id "YER093C"; gene_name "TSC11"; gene_source "sgd"; gene_biotype "protein_coding";
V	sgd	transcript	343320	347612	.	-	.	gene_id "YER093C"; transcript_id "YER093C_mRNA"; gene_name "TSC11"; gene_source "sgd"; gene_biotype "protein_coding"; transcript_source "sgd"; transcript_biotype "protein_coding";
V	sgd	exon	343320	347612	.	-	.	gene_id "YER093C"; transcript_id "YER093C_mRNA"; exon_number "1"; gene_name "TSC11"; gene_source "sgd"; gene_biotype "protein_coding"; transcript_source "sgd"; transcript_biotype "protein_coding"; exon_id "YER093C_mRNA-E1";
V	sgd	CDS	343323	347612	.	-	0	gene_id "YER093C"; transcript_id "YER093C_mRNA"; exon_number "1"; gene_name "TSC11"; gene_source "sgd"; gene_biotype "protein_coding"; transcript_source "sgd"; transcript_biotype "protein_coding"; protein_id "YER093C";
V	sgd	start_codon	347610	347612	.	-	0	gene_id "YER093C"; transcript_id "YER093C_mRNA"; exon_number "1"; gene_name "TSC11"; gene_source "sgd"; gene_biotype "protein_coding"; transcript_source "sgd"; transcript_biotype "protein_coding";
V	sgd	stop_codon	343320	343322	.	-	0	gene_id "YER093C"; transcript_id "YER093C_mRNA"; exon_number "1"; gene_name "TSC11"; gene_source "sgd"; gene_biotype "protein_coding"; transcript_source "sgd"; transcript_biotype "protein_coding";
V	sgd	gene	347912	348400	.	-	.	gene_id "YER093C-A"; gene_name "AIM11"; gene_source "sgd"; gene_biotype "protein_coding";
V	sgd	transcript	347912	348400	.	-	.	gene_id "YER093C-A"; transcript_id "YER093C-A_mRNA"; gene_name "AIM11"; gene_source "sgd"; gene_biotype "protein_coding"; transcript_source "sgd"; transcript_biotype "protein_coding";
V	sgd	exon	348277	348400	.	-	.	gene_id "YER093C-A"; transcript_id "YER093C-A_mRNA"; exon_number "1"; gene_name "AIM11"; gene_source "sgd"; gene_biotype "protein_coding"; transcript_source "sgd"; transcript_biotype "protein_coding"; exon_id "YER093C-A_mRNA-E1";
V	sgd	CDS	348277	348400	.	-	0	gene_id "YER093C-A"; transcript_id "YER093C-A_mRNA"; exon_number "1"; gene_name "AIM11"; gene_source "sgd"; gene_biotype "protein_coding"; transcript_source "sgd"; transcript_biotype "protein_coding"; protein_id "YER093C-A";
V	sgd	start_codon	348398	348400	.	-	0	gene_id "YER093C-A"; transcript_id "YER093C-A_mRNA"; exon_number "1"; gene_name "AIM11"; gene_source "sgd"; gene_biotype "protein_coding"; transcript_source "sgd"; transcript_biotype "protein_coding";
V	sgd	exon	347912	348201	.	-	.	gene_id "YER093C-A"; transcript_id "YER093C-A_mRNA"; exon_number "2"; gene_name "AIM11"; gene_source "sgd"; gene_biotype "protein_coding"; transcript_source "sgd"; transcript_biotype "protein_coding"; exon_id "YER093C-A_mRNA-E2";
V	sgd	CDS	347915	348201	.	-	2	gene_id "YER093C-A"; transcript_id "YER093C-A_mRNA"; exon_number "2"; gene_name "AIM11"; gene_source "sgd"; gene_biotype "protein_coding"; transcript_source "sgd"; transcript_biotype "protein_coding"; protein_id "YER093C-A";
V	sgd	stop_codon	347912	347914	.	-	0	gene_id "YER093C-A"; transcript_id "YER093C-A_mRNA"; exon_number "2"; gene_name "AIM11"; gene_source "sgd"; gene_biotype "protein_coding"; transcript_source "sgd"; transcript_biotype "protein_coding";
V	sgd	gene	348560	349464	.	-	.	gene_id "YER094C"; gene_name "PUP3"; gene_source "sgd"; gene_biotype "protein_coding";
V	sgd	transcript	348560	349464	.	-	.	gene_id "YER094C"; transcript_id "YER094C_mRNA"; gene_name "PUP3"; gene_source "sgd"; gene_biotype "protein_coding"; transcript_source "sgd"; transcript_biotype "protein_coding";
V	sgd	exon	348560	349464	.	-	.	gene_id "YER094C"; transcript_id "YER094C_mRNA"; exon_number "1"; gene_name "PUP3"; gene_source "sgd"; gene_biotype "protein_coding"; transcript_source "sgd"; transcript_biotype "protein_coding"; exon_id "YER094C_mRNA-E1";
V	sgd	CDS	348732	349346	.	-	0	gene_id "YER094C"; transcript_id "YER094C_mRNA"; exon_number "1"; gene_name "PUP3"; gene_source "sgd"; gene_biotype "protein_coding"; transcript_source "sgd"; transcript_biotype "protein_coding"; protein_id "YER094C";
V	sgd	start_codon	349344	349346	.	-	0	gene_id "YER094C"; transcript_id "YER094C_mRNA"; exon_number "1"; gene_name "PUP3"; gene_source "sgd"; gene_biotype "protein_coding"; transcript_source "sgd"; transcript_biotype "protein_coding";
V	sgd	stop_codon	348729	348731	.	-	0	gene_id "YER094C"; transcript_id "YER094C_mRNA"; exon_number "1"; gene_name "PUP3"; gene_source "sgd"; gene_biotype "protein_coding"; transcript_source "sgd"; transcript_biotype "protein_coding";
V	sgd	gene	349913	351501	.	+	.	gene_id "YER095W"; gene_name "RAD51"; gene_source "sgd"; gene_biotype "protein_coding";
V	sgd	transcript	349913	351501	.	+	.	gene_id "YER095W"; transcript_id "YER095W_mRNA"; gene_name "RAD51"; gene_source "sgd"; gene_biotype "protein_coding"; transcript_source "sgd"; transcript_biotype "protein_coding";
V	sgd	exon	349913	351501	.	+	.	gene_id "YER095W"; transcript_id "YER095W_mRNA"; exon_number "1"; gene_name "RAD51"; gene_source "sgd"; gene_biotype "protein_coding"; transcript_source "sgd"; transcript_biotype "protein_coding"; exon_id "YER095W_mRNA-E1";
V	sgd	CDS	349980	351179	.	+	0	gene_id "YER095W"; transcript_id "YER095W_mRNA"; exon_number "1"; gene_name "RAD51"; gene_source "sgd"; gene_biotype "protein_coding"; transcript_source "sgd"; transcript_biotype "protein_coding"; protein_id "YER095W";
V	sgd	start_codon	349980	349982	.	+	0	gene_id "YER095W"; transcript_id "YER095W_mRNA"; exon_number "1"; gene_name "RAD51"; gene_source "sgd"; gene_biotype "protein_coding"; transcript_source "sgd"; transcript_biotype "protein_coding";
V	sgd	stop_codon	351180	351182	.	+	0	gene_id "YER095W"; transcript_id "YER095W_mRNA"; exon_number "1"; gene_name "RAD51"; gene_source "sgd"; gene_biotype "protein_coding"; transcript_source "sgd"; transcript_biotype "protein_coding";
V	sgd	gene	351698	353236	.	+	.	gene_id "YER096W"; gene_source "sgd"; gene_biotype "protein_coding";
V	sgd	transcript	351698	353236	.	+	.	gene_id "YER096W"; transcript_id "YER096W_mRNA"; gene_source "sgd"; gene_biotype "protein_coding"; transcript_source "sgd"; transcript_biotype "protein_coding";
V	sgd	exon	351698	353236	.	+	.	gene_id "YER096W"; transcript_id "YER096W_mRNA"; exon_number "1"; gene_source "sgd"; gene_biotype "protein_coding"; transcript_source "sgd"; transcript_biotype "protein_coding"; exon_id "YER096W_mRNA-E1";
V	sgd	CDS	351698	353233	.	+	0	gene_id "YER096W"; transcript_id "YER096W_mRNA"; exon_number "1"; gene_source "sgd"; gene_biotype "protein_coding"; transcript_source "sgd"; transcript_biotype "protein_coding"; protein_id "YER096W";
V	sgd	start_codon	351698	351700	.	+	0	gene_id "YER096W"; transcript_id "YER096W_mRNA"; exon_number "1"; gene_source "sgd"; gene_biotype "protein_coding"; transcript_source "sgd"; transcript_biotype "protein_coding";
V	sgd	stop_codon	353234	353236	.	+	0	gene_id "YER096W"; transcript_id "YER096W_mRNA"; exon_number "1"; gene_source "sgd"; gene_biotype "protein_coding"; transcript_source "sgd"; transcript_biotype "protein_coding";
V	sgd	gene	355466	357730	.	+	.	gene_id "YER098W"; gene_source "sgd"; gene_biotype "protein_coding";
V	sgd	transcript	355466	357730	.	+	.	gene_id "YER098W"; transcript_id "YER098W_mRNA"; gene_source "sgd"; gene_biotype "protein_coding"; transcript_source "sgd"; transcript_biotype "protein_coding";
V	sgd	exon	355466	357730	.	+	.	gene_id "YER098W"; transcript_id "YER098W_mRNA"; exon_number "1"; gene_source "sgd"; gene_biotype "protein_coding"; transcript_source "sgd"; transcript_biotype "protein_coding"; exon_id "YER098W_mRNA-E1";
V	sgd	CDS	355466	357727	.	+	0	gene_id "YER098W"; transcript_id "YER098W_mRNA"; exon_number "1"; gene_source "sgd"; gene_biotype "protein_coding"; transcript_source "sgd"; transcript_biotype "protein_coding"; protein_id "YER098W";
V	sgd	start_codon	355466	355468	.	+	0	gene_id "YER098W"; transcript_id "YER098W_mRNA"; exon_number "1"; gene_source "sgd"; gene_biotype "protein_coding"; transcript_source "sgd"; transcript_biotype "protein_coding";
V	sgd	stop_codon	357728	357730	.	+	0	gene_id "YER098W"; transcript_id "YER098W_mRNA"; exon_number "1"; gene_source "sgd"; gene_biotype "protein_coding"; transcript_source "sgd"; transcript_biotype "protein_coding";
V	sgd	gene	358031	359106	.	-	.	gene_id "YER099C"; gene_source "sgd"; gene_biotype "protein_coding";
V	sgd	transcript	358031	359106	.	-	.	gene_id "YER099C"; transcript_id "YER099C_mRNA"; gene_source "sgd"; gene_biotype "protein_coding"; transcript_source "sgd"; transcript_biotype "protein_coding";
V	sgd	exon	358031	359106	.	-	.	gene_id "YER099C"; transcript_id "YER099C_mRNA"; exon_number "1"; gene_source "sgd"; gene_biotype "protein_coding"; transcript_source "sgd"; transcript_biotype "protein_coding"; exon_id "YER099C_mRNA-E1";
V	sgd	CDS	358108	359061	.	-	0	gene_id "YER099C"; transcript_id "YER099C_mRNA"; exon_number "1"; gene_source "sgd"; gene_biotype "protein_coding"; transcript_source "sgd"; transcript_biotype "protein_coding"; protein_id "YER099C";
V	sgd	start_codon	359059	359061	.	-	0	gene_id "YER099C"; transcript_id "YER099C_mRNA"; exon_number "1"; gene_source "sgd"; gene_biotype "protein_coding"; transcript_source "sgd"; transcript_biotype "protein_coding";
V	sgd	stop_codon	358105	358107	.	-	0	gene_id "YER099C"; transcript_id "YER099C_mRNA"; exon_number "1"; gene_source "sgd"; gene_biotype "protein_coding"; transcript_source "sgd"; transcript_biotype "protein_coding";
V	sgd	gene	359276	360406	.	+	.	gene_id "YER100W"; gene_name "UBC6"; gene_source "sgd"; gene_biotype "protein_coding";
V	sgd	transcript	359276	360406	.	+	.	gene_id "YER100W"; transcript_id "YER100W_mRNA"; gene_name "UBC6"; gene_source "sgd"; gene_biotype "protein_coding"; transcript_source "sgd"; transcript_biotype "protein_coding";
V	sgd	exon	359276	360406	.	+	.	gene_id "YER100W"; transcript_id "YER100W_mRNA"; exon_number "1"; gene_name "UBC6"; gene_source "sgd"; gene_biotype "protein_coding"; transcript_source "sgd"; transcript_biotype "protein_coding"; exon_id "YER100W_mRNA-E1";
V	sgd	CDS	359562	360311	.	+	0	gene_id "YER100W"; transcript_id "YER100W_mRNA"; exon_number "1"; gene_name "UBC6"; gene_source "sgd"; gene_biotype "protein_coding"; transcript_source "sgd"; transcript_biotype "protein_coding"; protein_id "YER100W";
V	sgd	start_codon	359562	359564	.	+	0	gene_id "YER100W"; transcript_id "YER100W_mRNA"; exon_number "1"; gene_name "UBC6"; gene_source "sgd"; gene_biotype "protein_coding"; transcript_source "sgd"; transcript_biotype "protein_coding";
V	sgd	stop_codon	360312	360314	.	+	0	gene_id "YER100W"; transcript_id "YER100W_mRNA"; exon_number "1"; gene_name "UBC6"; gene_source "sgd"; gene_biotype "protein_coding"; transcript_source "sgd"; transcript_biotype "protein_coding";
V	sgd	gene	360502	361794	.	-	.	gene_id "YER101C"; gene_source "sgd"; gene_biotype "protein_coding";
V	sgd	transcript	360502	361794	.	-	.	gene_id "YER101C"; transcript_id "YER101C_mRNA"; gene_source "sgd"; gene_biotype "protein_coding"; transcript_source "sgd"; transcript_biotype "protein_coding";
V	sgd	exon	360502	361794	.	-	.	gene_id "YER101C"; transcript_id "YER101C_mRNA"; exon_number "1"; gene_source "sgd"; gene_biotype "protein_coding"; transcript_source "sgd"; transcript_biotype "protein_coding"; exon_id "YER101C_mRNA-E1";
V	sgd	CDS	360505	361794	.	-	0	gene_id "YER101C"; transcript_id "YER101C_mRNA"; exon_number "1"; gene_source "sgd"; gene_biotype "protein_coding"; transcript_source "sgd"; transcript_biotype "protein_coding"; protein_id "YER101C";
V	sgd	start_codon	361792	361794	.	-	0	gene_id "YER101C"; transcript_id "YER101C_mRNA"; exon_number "1"; gene_source "sgd"; gene_biotype "protein_coding"; transcript_source "sgd"; transcript_biotype "protein_coding";
V	sgd	stop_codon	360502	360504	.	-	0	gene_id "YER101C"; transcript_id "YER101C_mRNA"; exon_number "1"; gene_source "sgd"; gene_biotype "protein_coding"; transcript_source "sgd"; transcript_biotype "protein_coding";
V	sgd	gene	362696	363905	.	+	.	gene_id "YER102W"; gene_name "RPS8B"; gene_source "sgd"; gene_biotype "protein_coding";
V	sgd	transcript	362696	363905	.	+	.	gene_id "YER102W"; transcript_id "YER102W_mRNA"; gene_name "RPS8B"; gene_source "sgd"; gene_biotype "protein_coding"; transcript_source "sgd"; transcript_biotype "protein_coding";
V	sgd	exon	362696	363905	.	+	.	gene_id "YER102W"; transcript_id "YER102W_mRNA"; exon_number "1"; gene_name "RPS8B"; gene_source "sgd"; gene_biotype "protein_coding"; transcript_source "sgd"; transcript_biotype "protein_coding"; exon_id "YER102W_mRNA-E1";
V	sgd	CDS	363100	363699	.	+	0	gene_id "YER102W"; transcript_id "YER102W_mRNA"; exon_number "1"; gene_name "RPS8B"; gene_source "sgd"; gene_biotype "protein_coding"; transcript_source "sgd"; transcript_biotype "protein_coding"; protein_id "YER102W";
V	sgd	start_codon	363100	363102	.	+	0	gene_id "YER102W"; transcript_id "YER102W_mRNA"; exon_number "1"; gene_name "RPS8B"; gene_source "sgd"; gene_biotype "protein_coding"; transcript_source "sgd"; transcript_biotype "protein_coding";
V	sgd	stop_codon	363700	363702	.	+	0	gene_id "YER102W"; transcript_id "YER102W_mRNA"; exon_number "1"; gene_name "RPS8B"; gene_source "sgd"; gene_biotype "protein_coding"; transcript_source "sgd"; transcript_biotype "protein_coding";
V	sgd	gene	364589	366517	.	+	.	gene_id "YER103W"; gene_name "SSA4"; gene_source "sgd"; gene_biotype "protein_coding";
V	sgd	transcript	364589	366517	.	+	.	gene_id "YER103W"; transcript_id "YER103W_mRNA"; gene_name "SSA4"; gene_source "sgd"; gene_biotype "protein_coding"; transcript_source "sgd"; transcript_biotype "protein_coding";
V	sgd	exon	364589	366517	.	+	.	gene_id "YER103W"; transcript_id "YER103W_mRNA"; exon_number "1"; gene_name "SSA4"; gene_source "sgd"; gene_biotype "protein_coding"; transcript_source "sgd"; transcript_biotype "protein_coding"; exon_id "YER103W_mRNA-E1";
V	sgd	CDS	364589	366514	.	+	0	gene_id "YER103W"; transcript_id "YER103W_mRNA"; exon_number "1"; gene_name "SSA4"; gene_source "sgd"; gene_biotype "protein_coding"; transcript_source "sgd"; transcript_biotype "protein_coding"; protein_id "YER103W";
V	sgd	start_codon	364589	364591	.	+	0	gene_id "YER103W"; transcript_id "YER103W_mRNA"; exon_number "1"; gene_name "SSA4"; gene_source "sgd"; gene_biotype "protein_coding"; transcript_source "sgd"; transcript_biotype "protein_coding";
V	sgd	stop_codon	366515	366517	.	+	0	gene_id "YER103W"; transcript_id "YER103W_mRNA"; exon_number "1"; gene_name "SSA4"; gene_source "sgd"; gene_biotype "protein_coding"; transcript_source "sgd"; transcript_biotype "protein_coding";
V	sgd	gene	366778	368486	.	+	.	gene_id "YER104W"; gene_source "sgd"; gene_biotype "protein_coding";
V	sgd	transcript	366778	368486	.	+	.	gene_id "YER104W"; transcript_id "YER104W_mRNA"; gene_source "sgd"; gene_biotype "protein_coding"; transcript_source "sgd"; transcript_biotype "protein_coding";
V	sgd	exon	366778	368486	.	+	.	gene_id "YER104W"; transcript_id "YER104W_mRNA"; exon_number "1"; gene_source "sgd"; gene_biotype "protein_coding"; transcript_source "sgd"; transcript_biotype "protein_coding"; exon_id "YER104W_mRNA-E1";
V	sgd	CDS	366802	367425	.	+	0	gene_id "YER104W"; transcript_id "YER104W_mRNA"; exon_number "1"; gene_source "sgd"; gene_biotype "protein_coding"; transcript_source "sgd"; transcript_biotype "protein_coding"; protein_id "YER104W";
V	sgd	start_codon	366802	366804	.	+	0	gene_id "YER104W"; transcript_id "YER104W_mRNA"; exon_number "1"; gene_source "sgd"; gene_biotype "protein_coding"; transcript_source "sgd"; transcript_biotype "protein_coding";
V	sgd	stop_codon	367426	367428	.	+	0	gene_id "YER104W"; transcript_id "YER104W_mRNA"; exon_number "1"; gene_source "sgd"; gene_biotype "protein_coding"; transcript_source "sgd"; transcript_biotype "protein_coding";
V	sgd	gene	367838	372032	.	-	.	gene_id "YER105C"; gene_source "sgd"; gene_biotype "protein_coding";
V	sgd	transcript	367838	372032	.	-	.	gene_id "YER105C"; transcript_id "YER105C_mRNA"; gene_source "sgd"; gene_biotype "protein_coding"; transcript_source "sgd"; transcript_biotype "protein_coding";
V	sgd	exon	367838	372032	.	-	.	gene_id "YER105C"; transcript_id "YER105C_mRNA"; exon_number "1"; gene_source "sgd"; gene_biotype "protein_coding"; transcript_source "sgd"; transcript_biotype "protein_coding"; exon_id "YER105C_mRNA-E1";
V	sgd	CDS	367841	372013	.	-	0	gene_id "YER105C"; transcript_id "YER105C_mRNA"; exon_number "1"; gene_source "sgd"; gene_biotype "protein_coding"; transcript_source "sgd"; transcript_biotype "protein_coding"; protein_id "YER105C";
V	sgd	start_codon	372011	372013	.	-	0	gene_id "YER105C"; transcript_id "YER105C_mRNA"; exon_number "1"; gene_source "sgd"; gene_biotype "protein_coding"; transcript_source "sgd"; transcript_biotype "protein_coding";
V	sgd	stop_codon	367838	367840	.	-	0	gene_id "YER105C"; transcript_id "YER105C_mRNA"; exon_number "1"; gene_source "sgd"; gene_biotype "protein_coding"; transcript_source "sgd"; transcript_biotype "protein_coding";
V	sgd	gene	372326	373234	.	+	.	gene_id "YER106W"; gene_source "sgd"; gene_biotype "protein_coding";
V	sgd	transcript	372326	373234	.	+	.	gene_id "YER106W"; transcript_id "YER106W_mRNA"; gene_source "sgd"; gene_biotype "protein_coding"; transcript_source "sgd"; transcript_biotype "protein_coding";
V	sgd	exon	372326	373234	.	+	.	gene_id "YER106W"; transcript_id "YER106W_mRNA"; exon_number "1"; gene_source "sgd"; gene_biotype "protein_coding"; transcript_source "sgd"; transcript_biotype "protein_coding"; exon_id "YER106W_mRNA-E1";
V	sgd	CDS	372326	373231	.	+	0	gene_id "YER106W"; transcript_id "YER106W_mRNA"; exon_number "1"; gene_source "sgd"; gene_biotype "protein_coding"; transcript_source "sgd"; transcript_biotype "protein_coding"; protein_id "YER106W";
V	sgd	start_codon	372326	372328	.	+	0	gene_id "YER106W"; transcript_id "YER106W_mRNA"; exon_number "1"; gene_source "sgd"; gene_biotype "protein_coding"; transcript_source "sgd"; transcript_biotype "protein_coding";
V	sgd	stop_codon	373232	373234	.	+	0	gene_id "YER106W"; transcript_id "YER106W_mRNA"; exon_number "1"; gene_source "sgd"; gene_biotype "protein_coding"; transcript_source "sgd"; transcript_biotype "protein_coding";
V	sgd	gene	373310	374738	.	-	.	gene_id "YER107C"; gene_name "GLE2"; gene_source "sgd"; gene_biotype "protein_coding";
V	sgd	transcript	373310	374738	.	-	.	gene_id "YER107C"; transcript_id "YER107C_mRNA"; gene_name "GLE2"; gene_source "sgd"; gene_biotype "protein_coding"; transcript_source "sgd"; transcript_biotype "protein_coding";
V	sgd	exon	373310	374738	.	-	.	gene_id "YER107C"; transcript_id "YER107C_mRNA"; exon_number "1"; gene_name "GLE2"; gene_source "sgd"; gene_biotype "protein_coding"; transcript_source "sgd"; transcript_biotype "protein_coding"; exon_id "YER107C_mRNA-E1";
V	sgd	CDS	373451	374545	.	-	0	gene_id "YER107C"; transcript_id "YER107C_mRNA"; exon_number "1"; gene_name "GLE2"; gene_source "sgd"; gene_biotype "protein_coding"; transcript_source "sgd"; transcript_biotype "protein_coding"; protein_id "YER107C";
V	sgd	start_codon	374543	374545	.	-	0	gene_id "YER107C"; transcript_id "YER107C_mRNA"; exon_number "1"; gene_name "GLE2"; gene_source "sgd"; gene_biotype "protein_coding"; transcript_source "sgd"; transcript_biotype "protein_coding";
V	sgd	stop_codon	373448	373450	.	-	0	gene_id "YER107C"; transcript_id "YER107C_mRNA"; exon_number "1"; gene_name "GLE2"; gene_source "sgd"; gene_biotype "protein_coding"; transcript_source "sgd"; transcript_biotype "protein_coding";
V	sgd	gene	378610	382244	.	-	.	gene_id "YER110C"; gene_name "KAP123"; gene_source "sgd"; gene_biotype "protein_coding";
V	sgd	transcript	378610	382244	.	-	.	gene_id "YER110C"; transcript_id "YER110C_mRNA"; gene_name "KAP123"; gene_source "sgd"; gene_biotype "protein_coding"; transcript_source "sgd"; transcript_biotype "protein_coding";
V	sgd	exon	378610	382244	.	-	.	gene_id "YER110C"; transcript_id "YER110C_mRNA"; exon_number "1"; gene_name "KAP123"; gene_source "sgd"; gene_biotype "protein_coding"; transcript_source "sgd"; transcript_biotype "protein_coding"; exon_id "YER110C_mRNA-E1";
V	sgd	CDS	378765	382103	.	-	0	gene_id "YER110C"; transcript_id "YER110C_mRNA"; exon_number "1"; gene_name "KAP123"; gene_source "sgd"; gene_biotype "protein_coding"; transcript_source "sgd"; transcript_biotype "protein_coding"; protein_id "YER110C";
V	sgd	start_codon	382101	382103	.	-	0	gene_id "YER110C"; transcript_id "YER110C_mRNA"; exon_number "1"; gene_name "KAP123"; gene_source "sgd"; gene_biotype "protein_coding"; transcript_source "sgd"; transcript_biotype "protein_coding";
V	sgd	stop_codon	378762	378764	.	-	0	gene_id "YER110C"; transcript_id "YER110C_mRNA"; exon_number "1"; gene_name "KAP123"; gene_source "sgd"; gene_biotype "protein_coding"; transcript_source "sgd"; transcript_biotype "protein_coding";
V	sgd	gene	382595	385876	.	-	.	gene_id "YER111C"; gene_name "SWI4"; gene_source "sgd"; gene_biotype "protein_coding";
V	sgd	transcript	382595	385876	.	-	.	gene_id "YER111C"; transcript_id "YER111C_mRNA"; gene_name "SWI4"; gene_source "sgd"; gene_biotype "protein_coding"; transcript_source "sgd"; transcript_biotype "protein_coding";
V	sgd	exon	382595	385876	.	-	.	gene_id "YER111C"; transcript_id "YER111C_mRNA"; exon_number "1"; gene_name "SWI4"; gene_source "sgd"; gene_biotype "protein_coding"; transcript_source "sgd"; transcript_biotype "protein_coding"; exon_id "YER111C_mRNA-E1";
V	sgd	CDS	382598	385876	.	-	0	gene_id "YER111C"; transcript_id "YER111C_mRNA"; exon_number "1"; gene_name "SWI4"; gene_source "sgd"; gene_biotype "protein_coding"; transcript_source "sgd"; transcript_biotype "protein_coding"; protein_id "YER111C";
V	sgd	start_codon	385874	385876	.	-	0	gene_id "YER111C"; transcript_id "YER111C_mRNA"; exon_number "1"; gene_name "SWI4"; gene_source "sgd"; gene_biotype "protein_coding"; transcript_source "sgd"; transcript_biotype "protein_coding";
V	sgd	stop_codon	382595	382597	.	-	0	gene_id "YER111C"; transcript_id "YER111C_mRNA"; exon_number "1"; gene_name "SWI4"; gene_source "sgd"; gene_biotype "protein_coding"; transcript_source "sgd"; transcript_biotype "protein_coding";
V	sgd	gene	387131	387888	.	+	.	gene_id "YER112W"; gene_name "LSM4"; gene_source "sgd"; gene_biotype "protein_coding";
V	sgd	transcript	387131	387888	.	+	.	gene_id "YER112W"; transcript_id "YER112W_mRNA"; gene_name "LSM4"; gene_source "sgd"; gene_biotype "protein_coding"; transcript_source "sgd"; transcript_biotype "protein_coding";
V	sgd	exon	387131	387888	.	+	.	gene_id "YER112W"; transcript_id "YER112W_mRNA"; exon_number "1"; gene_name "LSM4"; gene_source "sgd"; gene_biotype "protein_coding"; transcript_source "sgd"; transcript_biotype "protein_coding"; exon_id "YER112W_mRNA-E1";
V	sgd	CDS	387232	387792	.	+	0	gene_id "YER112W"; transcript_id "YER112W_mRNA"; exon_number "1"; gene_name "LSM4"; gene_source "sgd"; gene_biotype "protein_coding"; transcript_source "sgd"; transcript_biotype "protein_coding"; protein_id "YER112W";
V	sgd	start_codon	387232	387234	.	+	0	gene_id "YER112W"; transcript_id "YER112W_mRNA"; exon_number "1"; gene_name "LSM4"; gene_source "sgd"; gene_biotype "protein_coding"; transcript_source "sgd"; transcript_biotype "protein_coding";
V	sgd	stop_codon	387793	387795	.	+	0	gene_id "YER112W"; transcript_id "YER112W_mRNA"; exon_number "1"; gene_name "LSM4"; gene_source "sgd"; gene_biotype "protein_coding"; transcript_source "sgd"; transcript_biotype "protein_coding";
V	sgd	gene	387932	390052	.	-	.	gene_id "YER113C"; gene_source "sgd"; gene_biotype "protein_coding";
V	sgd	transcript	387932	390052	.	-	.	gene_id "YER113C"; transcript_id "YER113C_mRNA"; gene_source "sgd"; gene_biotype "protein_coding"; transcript_source "sgd"; transcript_biotype "protein_coding";
V	sgd	exon	387932	390052	.	-	.	gene_id "YER113C"; transcript_id "YER113C_mRNA"; exon_number "1"; gene_source "sgd"; gene_biotype "protein_coding"; transcript_source "sgd"; transcript_biotype "protein_coding"; exon_id "YER113C_mRNA-E1";
V	sgd	CDS	387935	390052	.	-	0	gene_id "YER113C"; transcript_id "YER113C_mRNA"; exon_number "1"; gene_source "sgd"; gene_biotype "protein_coding"; transcript_source "sgd"; transcript_biotype "protein_coding"; protein_id "YER113C";
V	sgd	start_codon	390050	390052	.	-	0	gene_id "YER113C"; transcript_id "YER113C_mRNA"; exon_number "1"; gene_source "sgd"; gene_biotype "protein_coding"; transcript_source "sgd"; transcript_biotype "protein_coding";
V	sgd	stop_codon	387932	387934	.	-	0	gene_id "YER113C"; transcript_id "YER113C_mRNA"; exon_number "1"; gene_source "sgd"; gene_biotype "protein_coding"; transcript_source "sgd"; transcript_biotype "protein_coding";
V	sgd	gene	390590	393712	.	-	.	gene_id "YER114C"; gene_name "BOI2"; gene_source "sgd"; gene_biotype "protein_coding";
V	sgd	transcript	390590	393712	.	-	.	gene_id "YER114C"; transcript_id "YER114C_mRNA"; gene_name "BOI2"; gene_source "sgd"; gene_biotype "protein_coding"; transcript_source "sgd"; transcript_biotype "protein_coding";
V	sgd	exon	390590	393712	.	-	.	gene_id "YER114C"; transcript_id "YER114C_mRNA"; exon_number "1"; gene_name "BOI2"; gene_source "sgd"; gene_biotype "protein_coding"; transcript_source "sgd"; transcript_biotype "protein_coding"; exon_id "YER114C_mRNA-E1";
V	sgd	CDS	390593	393712	.	-	0	gene_id "YER114C"; transcript_id "YER114C_mRNA"; exon_number "1"; gene_name "BOI2"; gene_source "sgd"; gene_biotype "protein_coding"; transcript_source "sgd"; transcript_biotype "protein_coding"; protein_id "YER114C";
V	sgd	start_codon	393710	393712	.	-	0	gene_id "YER114C"; transcript_id "YER114C_mRNA"; exon_number "1"; gene_name "BOI2"; gene_source "sgd"; gene_biotype "protein_coding"; transcript_source "sgd"; transcript_biotype "protein_coding";
V	sgd	stop_codon	390590	390592	.	-	0	gene_id "YER114C"; transcript_id "YER114C_mRNA"; exon_number "1"; gene_name "BOI2"; gene_source "sgd"; gene_biotype "protein_coding"; transcript_source "sgd"; transcript_biotype "protein_coding";
V	sgd	gene	394179	395106	.	-	.	gene_id "YER115C"; gene_source "sgd"; gene_biotype "protein_coding";
V	sgd	transcript	394179	395106	.	-	.	gene_id "YER115C"; transcript_id "YER115C_mRNA"; gene_source "sgd"; gene_biotype "protein_coding"; transcript_source "sgd"; transcript_biotype "protein_coding";
V	sgd	exon	394179	395106	.	-	.	gene_id "YER115C"; transcript_id "YER115C_mRNA"; exon_number "1"; gene_source "sgd"; gene_biotype "protein_coding"; transcript_source "sgd"; transcript_biotype "protein_coding"; exon_id "YER115C_mRNA-E1";
V	sgd	CDS	394295	394867	.	-	0	gene_id "YER115C"; transcript_id "YER115C_mRNA"; exon_number "1"; gene_source "sgd"; gene_biotype "protein_coding"; transcript_source "sgd"; transcript_biotype "protein_coding"; protein_id "YER115C";
V	sgd	start_codon	394865	394867	.	-	0	gene_id "YER115C"; transcript_id "YER115C_mRNA"; exon_number "1"; gene_source "sgd"; gene_biotype "protein_coding"; transcript_source "sgd"; transcript_biotype "protein_coding";
V	sgd	stop_codon	394292	394294	.	-	0	gene_id "YER115C"; transcript_id "YER115C_mRNA"; exon_number "1"; gene_source "sgd"; gene_biotype "protein_coding"; transcript_source "sgd"; transcript_biotype "protein_coding";
V	sgd	gene	394982	396172	.	-	.	gene_id "YER116C"; gene_source "sgd"; gene_biotype "protein_coding";
V	sgd	transcript	394982	396172	.	-	.	gene_id "YER116C"; transcript_id "YER116C_mRNA"; gene_source "sgd"; gene_biotype "protein_coding"; transcript_source "sgd"; transcript_biotype "protein_coding";
V	sgd	exon	394982	396172	.	-	.	gene_id "YER116C"; transcript_id "YER116C_mRNA"; exon_number "1"; gene_source "sgd"; gene_biotype "protein_coding"; transcript_source "sgd"; transcript_biotype "protein_coding"; exon_id "YER116C_mRNA-E1";
V	sgd	CDS	395351	396172	.	-	0	gene_id "YER116C"; transcript_id "YER116C_mRNA"; exon_number "1"; gene_source "sgd"; gene_biotype "protein_coding"; transcript_source "sgd"; transcript_biotype "protein_coding"; protein_id "YER116C";
V	sgd	start_codon	396170	396172	.	-	0	gene_id "YER116C"; transcript_id "YER116C_mRNA"; exon_number "1"; gene_source "sgd"; gene_biotype "protein_coding"; transcript_source "sgd"; transcript_biotype "protein_coding";
V	sgd	stop_codon	395348	395350	.	-	0	gene_id "YER116C"; transcript_id "YER116C_mRNA"; exon_number "1"; gene_source "sgd"; gene_biotype "protein_coding"; transcript_source "sgd"; transcript_biotype "protein_coding";
V	sgd	gene	396646	397886	.	+	.	gene_id "YER117W"; gene_name "RPL23B"; gene_source "sgd"; gene_biotype "protein_coding";
V	sgd	transcript	396646	397886	.	+	.	gene_id "YER117W"; transcript_id "YER117W_mRNA"; gene_name "RPL23B"; gene_source "sgd"; gene_biotype "protein_coding"; transcript_source "sgd"; transcript_biotype "protein_coding";
V	sgd	exon	396646	396810	.	+	.	gene_id "YER117W"; transcript_id "YER117W_mRNA"; exon_number "1"; gene_name "RPL23B"; gene_source "sgd"; gene_biotype "protein_coding"; transcript_source "sgd"; transcript_biotype "protein_coding"; exon_id "YER117W_mRNA-E1";
V	sgd	CDS	396769	396810	.	+	0	gene_id "YER117W"; transcript_id "YER117W_mRNA"; exon_number "1"; gene_name "RPL23B"; gene_source "sgd"; gene_biotype "protein_coding"; transcript_source "sgd"; transcript_biotype "protein_coding"; protein_id "YER117W";
V	sgd	start_codon	396769	396771	.	+	0	gene_id "YER117W"; transcript_id "YER117W_mRNA"; exon_number "1"; gene_name "RPL23B"; gene_source "sgd"; gene_biotype "protein_coding"; transcript_source "sgd"; transcript_biotype "protein_coding";
V	sgd	exon	397282	397886	.	+	.	gene_id "YER117W"; transcript_id "YER117W_mRNA"; exon_number "2"; gene_name "RPL23B"; gene_source "sgd"; gene_biotype "protein_coding"; transcript_source "sgd"; transcript_biotype "protein_coding"; exon_id "YER117W_mRNA-E2";
V	sgd	CDS	397282	397650	.	+	0	gene_id "YER117W"; transcript_id "YER117W_mRNA"; exon_number "2"; gene_name "RPL23B"; gene_source "sgd"; gene_biotype "protein_coding"; transcript_source "sgd"; transcript_biotype "protein_coding"; protein_id "YER117W";
V	sgd	stop_codon	397651	397653	.	+	0	gene_id "YER117W"; transcript_id "YER117W_mRNA"; exon_number "2"; gene_name "RPL23B"; gene_source "sgd"; gene_biotype "protein_coding"; transcript_source "sgd"; transcript_biotype "protein_coding";
V	sgd	gene	397773	399253	.	-	.	gene_id "YER118C"; gene_name "SHO1"; gene_source "sgd"; gene_biotype "protein_coding";
V	sgd	transcript	397773	399253	.	-	.	gene_id "YER118C"; transcript_id "YER118C_mRNA"; gene_name "SHO1"; gene_source "sgd"; gene_biotype "protein_coding"; transcript_source "sgd"; transcript_biotype "protein_coding";
V	sgd	exon	397773	399253	.	-	.	gene_id "YER118C"; transcript_id "YER118C_mRNA"; exon_number "1"; gene_name "SHO1"; gene_source "sgd"; gene_biotype "protein_coding"; transcript_source "sgd"; transcript_biotype "protein_coding"; exon_id "YER118C_mRNA-E1";
V	sgd	CDS	397955	399055	.	-	0	gene_id "YER118C"; transcript_id "YER118C_mRNA"; exon_number "1"; gene_name "SHO1"; gene_source "sgd"; gene_biotype "protein_coding"; transcript_source "sgd"; transcript_biotype "protein_coding"; protein_id "YER118C";
V	sgd	start_codon	399053	399055	.	-	0	gene_id "YER118C"; transcript_id "YER118C_mRNA"; exon_number "1"; gene_name "SHO1"; gene_source "sgd"; gene_biotype "protein_coding"; transcript_source "sgd"; transcript_biotype "protein_coding";
V	sgd	stop_codon	397952	397954	.	-	0	gene_id "YER118C"; transcript_id "YER118C_mRNA"; exon_number "1"; gene_name "SHO1"; gene_source "sgd"; gene_biotype "protein_coding"; transcript_source "sgd"; transcript_biotype "protein_coding";
V	sgd	gene	399398	400862	.	-	.	gene_id "YER119C"; gene_source "sgd"; gene_biotype "protein_coding";
V	sgd	transcript	399398	400862	.	-	.	gene_id "YER119C"; transcript_id "YER119C_mRNA"; gene_source "sgd"; gene_biotype "protein_coding"; transcript_source "sgd"; transcript_biotype "protein_coding";
V	sgd	exon	399398	400862	.	-	.	gene_id "YER119C"; transcript_id "YER119C_mRNA"; exon_number "1"; gene_source "sgd"; gene_biotype "protein_coding"; transcript_source "sgd"; transcript_biotype "protein_coding"; exon_id "YER119C_mRNA-E1";
V	sgd	CDS	399499	400842	.	-	0	gene_id "YER119C"; transcript_id "YER119C_mRNA"; exon_number "1"; gene_source "sgd"; gene_biotype "protein_coding"; transcript_source "sgd"; transcript_biotype "protein_coding"; protein_id "YER119C";
V	sgd	start_codon	400840	400842	.	-	0	gene_id "YER119C"; transcript_id "YER119C_mRNA"; exon_number "1"; gene_source "sgd"; gene_biotype "protein_coding"; transcript_source "sgd"; transcript_biotype "protein_coding";
V	sgd	stop_codon	399496	399498	.	-	0	gene_id "YER119C"; transcript_id "YER119C_mRNA"; exon_number "1"; gene_source "sgd"; gene_biotype "protein_coding"; transcript_source "sgd"; transcript_biotype "protein_coding";
V	sgd	gene	401073	402104	.	+	.	gene_id "YER120W"; gene_source "sgd"; gene_biotype "protein_coding";
V	sgd	transcript	401073	402104	.	+	.	gene_id "YER120W"; transcript_id "YER120W_mRNA"; gene_source "sgd"; gene_biotype "protein_coding"; transcript_source "sgd"; transcript_biotype "protein_coding";
V	sgd	exon	401073	402104	.	+	.	gene_id "YER120W"; transcript_id "YER120W_mRNA"; exon_number "1"; gene_source "sgd"; gene_biotype "protein_coding"; transcript_source "sgd"; transcript_biotype "protein_coding"; exon_id "YER120W_mRNA-E1";
V	sgd	CDS	401135	401866	.	+	0	gene_id "YER120W"; transcript_id "YER120W_mRNA"; exon_number "1"; gene_source "sgd"; gene_biotype "protein_coding"; transcript_source "sgd"; transcript_biotype "protein_coding"; protein_id "YER120W";
V	sgd	start_codon	401135	401137	.	+	0	gene_id "YER120W"; transcript_id "YER120W_mRNA"; exon_number "1"; gene_source "sgd"; gene_biotype "protein_coding"; transcript_source "sgd"; transcript_biotype "protein_coding";
V	sgd	stop_codon	401867	401869	.	+	0	gene_id "YER120W"; transcript_id "YER120W_mRNA"; exon_number "1"; gene_source "sgd"; gene_biotype "protein_coding"; transcript_source "sgd"; transcript_biotype "protein_coding";
V	sgd	gene	402375	402719	.	+	.	gene_id "YER121W"; gene_source "sgd"; gene_biotype "protein_coding";
V	sgd	transcript	402375	402719	.	+	.	gene_id "YER121W"; transcript_id "YER121W_mRNA"; gene_source "sgd"; gene_biotype "protein_coding"; transcript_source "sgd"; transcript_biotype "protein_coding";
V	sgd	exon	402375	402719	.	+	.	gene_id "YER121W"; transcript_id "YER121W_mRNA"; exon_number "1"; gene_source "sgd"; gene_biotype "protein_coding"; transcript_source "sgd"; transcript_biotype "protein_coding"; exon_id "YER121W_mRNA-E1";
V	sgd	CDS	402375	402716	.	+	0	gene_id "YER121W"; transcript_id "YER121W_mRNA"; exon_number "1"; gene_source "sgd"; gene_biotype "protein_coding"; transcript_source "sgd"; transcript_biotype "protein_coding"; protein_id "YER121W";
V	sgd	start_codon	402375	402377	.	+	0	gene_id "YER121W"; transcript_id "YER121W_mRNA"; exon_number "1"; gene_source "sgd"; gene_biotype "protein_coding"; transcript_source "sgd"; transcript_biotype "protein_coding";
V	sgd	stop_codon	402717	402719	.	+	0	gene_id "YER121W"; transcript_id "YER121W_mRNA"; exon_number "1"; gene_source "sgd"; gene_biotype "protein_coding"; transcript_source "sgd"; transcript_biotype "protein_coding";
V	sgd	gene	402718	404433	.	-	.	gene_id "YER122C"; gene_source "sgd"; gene_biotype "protein_coding";
V	sgd	transcript	402718	404433	.	-	.	gene_id "YER122C"; transcript_id "YER122C_mRNA"; gene_source "sgd"; gene_biotype "protein_coding"; transcript_source "sgd"; transcript_biotype "protein_coding";
V	sgd	exon	402718	404433	.	-	.	gene_id "YER122C"; transcript_id "YER122C_mRNA"; exon_number "1"; gene_source "sgd"; gene_biotype "protein_coding"; transcript_source "sgd"; transcript_biotype "protein_coding"; exon_id "YER122C_mRNA-E1";
V	sgd	CDS	402874	404352	.	-	0	gene_id "YER122C"; transcript_id "YER122C_mRNA"; exon_number "1"; gene_source "sgd"; gene_biotype "protein_coding"; transcript_source "sgd"; transcript_biotype "protein_coding"; protein_id "YER122C";
V	sgd	start_codon	404350	404352	.	-	0	gene_id "YER122C"; transcript_id "YER122C_mRNA"; exon_number "1"; gene_source "sgd"; gene_biotype "protein_coding"; transcript_source "sgd"; transcript_biotype "protein_coding";
V	sgd	stop_codon	402871	402873	.	-	0	gene_id "YER122C"; transcript_id "YER122C_mRNA"; exon_number "1"; gene_source "sgd"; gene_biotype "protein_coding"; transcript_source "sgd"; transcript_biotype "protein_coding";
V	sgd	gene	404625	406891	.	+	.	gene_id "YER123W"; gene_name "YCK3"; gene_source "sgd"; gene_biotype "protein_coding";
V	sgd	transcript	404625	406891	.	+	.	gene_id "YER123W"; transcript_id "YER123W_mRNA"; gene_name "YCK3"; gene_source "sgd"; gene_biotype "protein_coding"; transcript_source "sgd"; transcript_biotype "protein_coding";
V	sgd	exon	404625	406891	.	+	.	gene_id "YER123W"; transcript_id "YER123W_mRNA"; exon_number "1"; gene_name "YCK3"; gene_source "sgd"; gene_biotype "protein_coding"; transcript_source "sgd"; transcript_biotype "protein_coding"; exon_id "YER123W_mRNA-E1";
V	sgd	CDS	404813	406384	.	+	0	gene_id "YER123W"; transcript_id "YER123W_mRNA"; exon_number "1"; gene_name "YCK3"; gene_source "sgd"; gene_biotype "protein_coding"; transcript_source "sgd"; transcript_biotype "protein_coding"; protein_id "YER123W";
V	sgd	start_codon	404813	404815	.	+	0	gene_id "YER123W"; transcript_id "YER123W_mRNA"; exon_number "1"; gene_name "YCK3"; gene_source "sgd"; gene_biotype "protein_coding"; transcript_source "sgd"; transcript_biotype "protein_coding";
V	sgd	stop_codon	406385	406387	.	+	0	gene_id "YER123W"; transcript_id "YER123W_mRNA"; exon_number "1"; gene_name "YCK3"; gene_source "sgd"; gene_biotype "protein_coding"; transcript_source "sgd"; transcript_biotype "protein_coding";
V	sgd	gene	406935	409140	.	-	.	gene_id "YER124C"; gene_source "sgd"; gene_biotype "protein_coding";
V	sgd	transcript	406935	409140	.	-	.	gene_id "YER124C"; transcript_id "YER124C_mRNA"; gene_source "sgd"; gene_biotype "protein_coding"; transcript_source "sgd"; transcript_biotype "protein_coding";
V	sgd	exon	406935	409140	.	-	.	gene_id "YER124C"; transcript_id "YER124C_mRNA"; exon_number "1"; gene_source "sgd"; gene_biotype "protein_coding"; transcript_source "sgd"; transcript_biotype "protein_coding"; exon_id "YER124C_mRNA-E1";
V	sgd	CDS	407345	409063	.	-	0	gene_id "YER124C"; transcript_id "YER124C_mRNA"; exon_number "1"; gene_source "sgd"; gene_biotype "protein_coding"; transcript_source "sgd"; transcript_biotype "protein_coding"; protein_id "YER124C";
V	sgd	start_codon	409061	409063	.	-	0	gene_id "YER124C"; transcript_id "YER124C_mRNA"; exon_number "1"; gene_source "sgd"; gene_biotype "protein_coding"; transcript_source "sgd"; transcript_biotype "protein_coding";
V	sgd	stop_codon	407342	407344	.	-	0	gene_id "YER124C"; transcript_id "YER124C_mRNA"; exon_number "1"; gene_source "sgd"; gene_biotype "protein_coding"; transcript_source "sgd"; transcript_biotype "protein_coding";
V	sgd	gene	409685	413011	.	+	.	gene_id "YER125W"; gene_name "RSP5"; gene_source "sgd"; gene_biotype "protein_coding";
V	sgd	transcript	409685	413011	.	+	.	gene_id "YER125W"; transcript_id "YER125W_mRNA"; gene_name "RSP5"; gene_source "sgd"; gene_biotype "protein_coding"; transcript_source "sgd"; transcript_biotype "protein_coding";
V	sgd	exon	409685	413011	.	+	.	gene_id "YER125W"; transcript_id "YER125W_mRNA"; exon_number "1"; gene_name "RSP5"; gene_source "sgd"; gene_biotype "protein_coding"; transcript_source "sgd"; transcript_biotype "protein_coding"; exon_id "YER125W_mRNA-E1";
V	sgd	CDS	410189	412615	.	+	0	gene_id "YER125W"; transcript_id "YER125W_mRNA"; exon_number "1"; gene_name "RSP5"; gene_source "sgd"; gene_biotype "protein_coding"; transcript_source "sgd"; transcript_biotype "protein_coding"; protein_id "YER125W";
V	sgd	start_codon	410189	410191	.	+	0	gene_id "YER125W"; transcript_id "YER125W_mRNA"; exon_number "1"; gene_name "RSP5"; gene_source "sgd"; gene_biotype "protein_coding"; transcript_source "sgd"; transcript_biotype "protein_coding";
V	sgd	stop_codon	412616	412618	.	+	0	gene_id "YER125W"; transcript_id "YER125W_mRNA"; exon_number "1"; gene_name "RSP5"; gene_source "sgd"; gene_biotype "protein_coding"; transcript_source "sgd"; transcript_biotype "protein_coding";
V	sgd	gene	413186	414214	.	-	.	gene_id "YER126C"; gene_source "sgd"; gene_biotype "protein_coding";
V	sgd	transcript	413186	414214	.	-	.	gene_id "YER126C"; transcript_id "YER126C_mRNA"; gene_source "sgd"; gene_biotype "protein_coding"; transcript_source "sgd"; transcript_biotype "protein_coding";
V	sgd	exon	413186	414214	.	-	.	gene_id "YER126C"; transcript_id "YER126C_mRNA"; exon_number "1"; gene_source "sgd"; gene_biotype "protein_coding"; transcript_source "sgd"; transcript_biotype "protein_coding"; exon_id "YER126C_mRNA-E1";
V	sgd	CDS	413397	414179	.	-	0	gene_id "YER126C"; transcript_id "YER126C_mRNA"; exon_number "1"; gene_source "sgd"; gene_biotype "protein_coding"; transcript_source "sgd"; transcript_biotype "protein_coding"; protein_id "YER126C";
V	sgd	start_codon	414177	414179	.	-	0	gene_id "YER126C"; transcript_id "YER126C_mRNA"; exon_number "1"; gene_source "sgd"; gene_biotype "protein_coding"; transcript_source "sgd"; transcript_biotype "protein_coding";
V	sgd	stop_codon	413394	413396	.	-	0	gene_id "YER126C"; transcript_id "YER126C_mRNA"; exon_number "1"; gene_source "sgd"; gene_biotype "protein_coding"; transcript_source "sgd"; transcript_biotype "protein_coding";
V	sgd	gene	414451	415673	.	+	.	gene_id "YER127W"; gene_source "sgd"; gene_biotype "protein_coding";
V	sgd	transcript	414451	415673	.	+	.	gene_id "YER127W"; transcript_id "YER127W_mRNA"; gene_source "sgd"; gene_biotype "protein_coding"; transcript_source "sgd"; transcript_biotype "protein_coding";
V	sgd	exon	414451	415673	.	+	.	gene_id "YER127W"; transcript_id "YER127W_mRNA"; exon_number "1"; gene_source "sgd"; gene_biotype "protein_coding"; transcript_source "sgd"; transcript_biotype "protein_coding"; exon_id "YER127W_mRNA-E1";
V	sgd	CDS	414481	415551	.	+	0	gene_id "YER127W"; transcript_id "YER127W_mRNA"; exon_number "1"; gene_source "sgd"; gene_biotype "protein_coding"; transcript_source "sgd"; transcript_biotype "protein_coding"; protein_id "YER127W";
V	sgd	start_codon	414481	414483	.	+	0	gene_id "YER127W"; transcript_id "YER127W_mRNA"; exon_number "1"; gene_source "sgd"; gene_biotype "protein_coding"; transcript_source "sgd"; transcript_biotype "protein_coding";
V	sgd	stop_codon	415552	415554	.	+	0	gene_id "YER127W"; transcript_id "YER127W_mRNA"; exon_number "1"; gene_source "sgd"; gene_biotype "protein_coding"; transcript_source "sgd"; transcript_biotype "protein_coding";
V	sgd	gene	415859	416470	.	+	.	gene_id "YER128W"; gene_source "sgd"; gene_biotype "protein_coding";
V	sgd	transcript	415859	416470	.	+	.	gene_id "YER128W"; transcript_id "YER128W_mRNA"; gene_source "sgd"; gene_biotype "protein_coding"; transcript_source "sgd"; transcript_biotype "protein_coding";
V	sgd	exon	415859	416470	.	+	.	gene_id "YER128W"; transcript_id "YER128W_mRNA"; exon_number "1"; gene_source "sgd"; gene_biotype "protein_coding"; transcript_source "sgd"; transcript_biotype "protein_coding"; exon_id "YER128W_mRNA-E1";
V	sgd	CDS	415859	416467	.	+	0	gene_id "YER128W"; transcript_id "YER128W_mRNA"; exon_number "1"; gene_source "sgd"; gene_biotype "protein_coding"; transcript_source "sgd"; transcript_biotype "protein_coding"; protein_id "YER128W";
V	sgd	start_codon	415859	415861	.	+	0	gene_id "YER128W"; transcript_id "YER128W_mRNA"; exon_number "1"; gene_source "sgd"; gene_biotype "protein_coding"; transcript_source "sgd"; transcript_biotype "protein_coding";
V	sgd	stop_codon	416468	416470	.	+	0	gene_id "YER128W"; transcript_id "YER128W_mRNA"; exon_number "1"; gene_source "sgd"; gene_biotype "protein_coding"; transcript_source "sgd"; transcript_biotype "protein_coding";
V	sgd	gene	417281	420709	.	+	.	gene_id "YER129W"; gene_name "SAK1"; gene_source "sgd"; gene_biotype "protein_coding";
V	sgd	transcript	417281	420709	.	+	.	gene_id "YER129W"; transcript_id "YER129W_mRNA"; gene_name "SAK1"; gene_source "sgd"; gene_biotype "protein_coding"; transcript_source "sgd"; transcript_biotype "protein_coding";
V	sgd	exon	417281	420709	.	+	.	gene_id "YER129W"; transcript_id "YER129W_mRNA"; exon_number "1"; gene_name "SAK1"; gene_source "sgd"; gene_biotype "protein_coding"; transcript_source "sgd"; transcript_biotype "protein_coding"; exon_id "YER129W_mRNA-E1";
V	sgd	CDS	417281	420706	.	+	0	gene_id "YER129W"; transcript_id "YER129W_mRNA"; exon_number "1"; gene_name "SAK1"; gene_source "sgd"; gene_biotype "protein_coding"; transcript_source "sgd"; transcript_biotype "protein_coding"; protein_id "YER129W";
V	sgd	start_codon	417281	417283	.	+	0	gene_id "YER129W"; transcript_id "YER129W_mRNA"; exon_number "1"; gene_name "SAK1"; gene_source "sgd"; gene_biotype "protein_coding"; transcript_source "sgd"; transcript_biotype "protein_coding";
V	sgd	stop_codon	420707	420709	.	+	0	gene_id "YER129W"; transcript_id "YER129W_mRNA"; exon_number "1"; gene_name "SAK1"; gene_source "sgd"; gene_biotype "protein_coding"; transcript_source "sgd"; transcript_biotype "protein_coding";
V	sgd	gene	420903	422513	.	-	.	gene_id "YER130C"; gene_source "sgd"; gene_biotype "protein_coding";
V	sgd	transcript	420903	422513	.	-	.	gene_id "YER130C"; transcript_id "YER130C_mRNA"; gene_source "sgd"; gene_biotype "protein_coding"; transcript_source "sgd"; transcript_biotype "protein_coding";
V	sgd	exon	420903	422513	.	-	.	gene_id "YER130C"; transcript_id "YER130C_mRNA"; exon_number "1"; gene_source "sgd"; gene_biotype "protein_coding"; transcript_source "sgd"; transcript_biotype "protein_coding"; exon_id "YER130C_mRNA-E1";
V	sgd	CDS	421118	422446	.	-	0	gene_id "YER130C"; transcript_id "YER130C_mRNA"; exon_number "1"; gene_source "sgd"; gene_biotype "protein_coding"; transcript_source "sgd"; transcript_biotype "protein_coding"; protein_id "YER130C";
V	sgd	start_codon	422444	422446	.	-	0	gene_id "YER130C"; transcript_id "YER130C_mRNA"; exon_number "1"; gene_source "sgd"; gene_biotype "protein_coding"; transcript_source "sgd"; transcript_biotype "protein_coding";
V	sgd	stop_codon	421115	421117	.	-	0	gene_id "YER130C"; transcript_id "YER130C_mRNA"; exon_number "1"; gene_source "sgd"; gene_biotype "protein_coding"; transcript_source "sgd"; transcript_biotype "protein_coding";
V	sgd	gene	423477	424464	.	+	.	gene_id "YER131W"; gene_name "RPS26B"; gene_source "sgd"; gene_biotype "protein_coding";
V	sgd	transcript	423477	424464	.	+	.	gene_id "YER131W"; transcript_id "YER131W_mRNA"; gene_name "RPS26B"; gene_source "sgd"; gene_biotype "protein_coding"; transcript_source "sgd"; transcript_biotype "protein_coding";
V	sgd	exon	423477	424464	.	+	.	gene_id "YER131W"; transcript_id "YER131W_mRNA"; exon_number "1"; gene_name "RPS26B"; gene_source "sgd"; gene_biotype "protein_coding"; transcript_source "sgd"; transcript_biotype "protein_coding"; exon_id "YER131W_mRNA-E1";
V	sgd	CDS	423952	424308	.	+	0	gene_id "YER131W"; transcript_id "YER131W_mRNA"; exon_number "1"; gene_name "RPS26B"; gene_source "sgd"; gene_biotype "protein_coding"; transcript_source "sgd"; transcript_biotype "protein_coding"; protein_id "YER131W";
V	sgd	start_codon	423952	423954	.	+	0	gene_id "YER131W"; transcript_id "YER131W_mRNA"; exon_number "1"; gene_name "RPS26B"; gene_source "sgd"; gene_biotype "protein_coding"; transcript_source "sgd"; transcript_biotype "protein_coding";
V	sgd	stop_codon	424309	424311	.	+	0	gene_id "YER131W"; transcript_id "YER131W_mRNA"; exon_number "1"; gene_name "RPS26B"; gene_source "sgd"; gene_biotype "protein_coding"; transcript_source "sgd"; transcript_biotype "protein_coding";
V	sgd	gene	425188	430449	.	-	.	gene_id "YER132C"; gene_source "sgd"; gene_biotype "protein_coding";
V	sgd	transcript	425188	430449	.	-	.	gene_id "YER132C"; transcript_id "YER132C_mRNA"; gene_source "sgd"; gene_biotype "protein_coding"; transcript_source "sgd"; transcript_biotype "protein_coding";
V	sgd	exon	425188	430449	.	-	.	gene_id "YER132C"; transcript_id "YER132C_mRNA"; exon_number "1"; gene_source "sgd"; gene_biotype "protein_coding"; transcript_source "sgd"; transcript_biotype "protein_coding"; exon_id "YER132C_mRNA-E1";
V	sgd	CDS	425191	430449	.	-	0	gene_id "YER132C"; transcript_id "YER132C_mRNA"; exon_number "1"; gene_source "sgd"; gene_biotype "protein_coding"; transcript_source "sgd"; transcript_biotype "protein_coding"; protein_id "YER132C";
V	sgd	start_codon	430447	430449	.	-	0	gene_id "YER132C"; transcript_id "YER132C_mRNA"; exon_number "1"; gene_source "sgd"; gene_biotype "protein_coding"; transcript_source "sgd"; transcript_biotype "protein_coding";
V	sgd	stop_codon	425188	425190	.	-	0	gene_id "YER132C"; transcript_id "YER132C_mRNA"; exon_number "1"; gene_source "sgd"; gene_biotype "protein_coding"; transcript_source "sgd"; transcript_biotype "protein_coding";
V	sgd	gene	432495	433958	.	+	.	gene_id "YER133W"; gene_name "GLC7"; gene_source "sgd"; gene_biotype "protein_coding";
V	sgd	transcript	432495	433958	.	+	.	gene_id "YER133W"; transcript_id "YER133W_mRNA"; gene_name "GLC7"; gene_source "sgd"; gene_biotype "protein_coding"; transcript_source "sgd"; transcript_biotype "protein_coding";
V	sgd	exon	432495	432671	.	+	.	gene_id "YER133W"; transcript_id "YER133W_mRNA"; exon_number "1"; gene_name "GLC7"; gene_source "sgd"; gene_biotype "protein_coding"; transcript_source "sgd"; transcript_biotype "protein_coding"; exon_id "YER133W_mRNA-E1";
V	sgd	CDS	432495	432671	.	+	0	gene_id "YER133W"; transcript_id "YER133W_mRNA"; exon_number "1"; gene_name "GLC7"; gene_source "sgd"; gene_biotype "protein_coding"; transcript_source "sgd"; transcript_biotype "protein_coding"; protein_id "YER133W";
V	sgd	start_codon	432495	432497	.	+	0	gene_id "YER133W"; transcript_id "YER133W_mRNA"; exon_number "1"; gene_name "GLC7"; gene_source "sgd"; gene_biotype "protein_coding"; transcript_source "sgd"; transcript_biotype "protein_coding";
V	sgd	exon	433197	433958	.	+	.	gene_id "YER133W"; transcript_id "YER133W_mRNA"; exon_number "2"; gene_name "GLC7"; gene_source "sgd"; gene_biotype "protein_coding"; transcript_source "sgd"; transcript_biotype "protein_coding"; exon_id "YER133W_mRNA-E2";
V	sgd	CDS	433197	433955	.	+	0	gene_id "YER133W"; transcript_id "YER133W_mRNA"; exon_number "2"; gene_name "GLC7"; gene_source "sgd"; gene_biotype "protein_coding"; transcript_source "sgd"; transcript_biotype "protein_coding"; protein_id "YER133W";
V	sgd	stop_codon	433956	433958	.	+	0	gene_id "YER133W"; transcript_id "YER133W_mRNA"; exon_number "2"; gene_name "GLC7"; gene_source "sgd"; gene_biotype "protein_coding"; transcript_source "sgd"; transcript_biotype "protein_coding";
V	sgd	gene	436984	437858	.	-	.	gene_id "YER134C"; gene_name "YER134C"; gene_source "sgd"; gene_biotype "protein_coding";
V	sgd	transcript	436984	437858	.	-	.	gene_id "YER134C"; transcript_id "YER134C_mRNA"; gene_name "YER134C"; gene_source "sgd"; gene_biotype "protein_coding"; transcript_source "sgd"; transcript_biotype "protein_coding";
V	sgd	exon	436984	437858	.	-	.	gene_id "YER134C"; transcript_id "YER134C_mRNA"; exon_number "1"; gene_name "YER134C"; gene_source "sgd"; gene_biotype "protein_coding"; transcript_source "sgd"; transcript_biotype "protein_coding"; exon_id "YER134C_mRNA-E1";
V	sgd	CDS	437270	437803	.	-	0	gene_id "YER134C"; transcript_id "YER134C_mRNA"; exon_number "1"; gene_name "YER134C"; gene_source "sgd"; gene_biotype "protein_coding"; transcript_source "sgd"; transcript_biotype "protein_coding"; protein_id "YER134C";
V	sgd	start_codon	437801	437803	.	-	0	gene_id "YER134C"; transcript_id "YER134C_mRNA"; exon_number "1"; gene_name "YER134C"; gene_source "sgd"; gene_biotype "protein_coding"; transcript_source "sgd"; transcript_biotype "protein_coding";
V	sgd	stop_codon	437267	437269	.	-	0	gene_id "YER134C"; transcript_id "YER134C_mRNA"; exon_number "1"; gene_name "YER134C"; gene_source "sgd"; gene_biotype "protein_coding"; transcript_source "sgd"; transcript_biotype "protein_coding";
V	sgd	gene	439471	441300	.	+	.	gene_id "YER136W"; gene_name "GDI1"; gene_source "sgd"; gene_biotype "protein_coding";
V	sgd	transcript	439471	441300	.	+	.	gene_id "YER136W"; transcript_id "YER136W_mRNA"; gene_name "GDI1"; gene_source "sgd"; gene_biotype "protein_coding"; transcript_source "sgd"; transcript_biotype "protein_coding";
V	sgd	exon	439471	441300	.	+	.	gene_id "YER136W"; transcript_id "YER136W_mRNA"; exon_number "1"; gene_name "GDI1"; gene_source "sgd"; gene_biotype "protein_coding"; transcript_source "sgd"; transcript_biotype "protein_coding"; exon_id "YER136W_mRNA-E1";
V	sgd	CDS	439616	440968	.	+	0	gene_id "YER136W"; transcript_id "YER136W_mRNA"; exon_number "1"; gene_name "GDI1"; gene_source "sgd"; gene_biotype "protein_coding"; transcript_source "sgd"; transcript_biotype "protein_coding"; protein_id "YER136W";
V	sgd	start_codon	439616	439618	.	+	0	gene_id "YER136W"; transcript_id "YER136W_mRNA"; exon_number "1"; gene_name "GDI1"; gene_source "sgd"; gene_biotype "protein_coding"; transcript_source "sgd"; transcript_biotype "protein_coding";
V	sgd	stop_codon	440969	440971	.	+	0	gene_id "YER136W"; transcript_id "YER136W_mRNA"; exon_number "1"; gene_name "GDI1"; gene_source "sgd"; gene_biotype "protein_coding"; transcript_source "sgd"; transcript_biotype "protein_coding";
V	sgd	gene	441206	441819	.	-	.	gene_id "YER137C"; gene_source "sgd"; gene_biotype "protein_coding";
V	sgd	transcript	441206	441819	.	-	.	gene_id "YER137C"; transcript_id "YER137C_mRNA"; gene_source "sgd"; gene_biotype "protein_coding"; transcript_source "sgd"; transcript_biotype "protein_coding";
V	sgd	exon	441206	441819	.	-	.	gene_id "YER137C"; transcript_id "YER137C_mRNA"; exon_number "1"; gene_source "sgd"; gene_biotype "protein_coding"; transcript_source "sgd"; transcript_biotype "protein_coding"; exon_id "YER137C_mRNA-E1";
V	sgd	CDS	441376	441819	.	-	0	gene_id "YER137C"; transcript_id "YER137C_mRNA"; exon_number "1"; gene_source "sgd"; gene_biotype "protein_coding"; transcript_source "sgd"; transcript_biotype "protein_coding"; protein_id "YER137C";
V	sgd	start_codon	441817	441819	.	-	0	gene_id "YER137C"; transcript_id "YER137C_mRNA"; exon_number "1"; gene_source "sgd"; gene_biotype "protein_coding"; transcript_source "sgd"; transcript_biotype "protein_coding";
V	sgd	stop_codon	441373	441375	.	-	0	gene_id "YER137C"; transcript_id "YER137C_mRNA"; exon_number "1"; gene_source "sgd"; gene_biotype "protein_coding"; transcript_source "sgd"; transcript_biotype "protein_coding";
V	sgd	gene	441987	442508	.	+	.	gene_id "SCR1"; gene_source "sgd"; gene_biotype "ncRNA";
V	sgd	transcript	441987	442508	.	+	.	gene_id "SCR1"; transcript_id "SCR1_ncRNA"; gene_source "sgd"; gene_biotype "ncRNA"; transcript_source "sgd"; transcript_biotype "ncRNA";
V	sgd	exon	441987	442508	.	+	.	gene_id "SCR1"; transcript_id "SCR1_ncRNA"; exon_number "1"; gene_source "sgd"; gene_biotype "ncRNA"; transcript_source "sgd"; transcript_biotype "ncRNA"; exon_id "SCR1_ncRNA-E1";
V	sgd	gene	449474	449578	.	+	.	gene_id "YER138W-A"; gene_source "sgd"; gene_biotype "protein_coding";
V	sgd	transcript	449474	449578	.	+	.	gene_id "YER138W-A"; transcript_id "YER138W-A_mRNA"; gene_source "sgd"; gene_biotype "protein_coding"; transcript_source "sgd"; transcript_biotype "protein_coding";
V	sgd	exon	449474	449578	.	+	.	gene_id "YER138W-A"; transcript_id "YER138W-A_mRNA"; exon_number "1"; gene_source "sgd"; gene_biotype "protein_coding"; transcript_source "sgd"; transcript_biotype "protein_coding"; exon_id "YER138W-A_mRNA-E1";
V	sgd	CDS	449474	449575	.	+	0	gene_id "YER138W-A"; transcript_id "YER138W-A_mRNA"; exon_number "1"; gene_source "sgd"; gene_biotype "protein_coding"; transcript_source "sgd"; transcript_biotype "protein_coding"; protein_id "YER138W-A";
V	sgd	start_codon	449474	449476	.	+	0	gene_id "YER138W-A"; transcript_id "YER138W-A_mRNA"; exon_number "1"; gene_source "sgd"; gene_biotype "protein_coding"; transcript_source "sgd"; transcript_biotype "protein_coding";
V	sgd	stop_codon	449576	449578	.	+	0	gene_id "YER138W-A"; transcript_id "YER138W-A_mRNA"; exon_number "1"; gene_source "sgd"; gene_biotype "protein_coding"; transcript_source "sgd"; transcript_biotype "protein_coding";
V	sgd	gene	449837	451377	.	-	.	gene_id "YER139C"; gene_source "sgd"; gene_biotype "protein_coding";
V	sgd	transcript	449837	451377	.	-	.	gene_id "YER139C"; transcript_id "YER139C_mRNA"; gene_source "sgd"; gene_biotype "protein_coding"; transcript_source "sgd"; transcript_biotype "protein_coding";
V	sgd	exon	449837	451377	.	-	.	gene_id "YER139C"; transcript_id "YER139C_mRNA"; exon_number "1"; gene_source "sgd"; gene_biotype "protein_coding"; transcript_source "sgd"; transcript_biotype "protein_coding"; exon_id "YER139C_mRNA-E1";
V	sgd	CDS	450566	451243	.	-	0	gene_id "YER139C"; transcript_id "YER139C_mRNA"; exon_number "1"; gene_source "sgd"; gene_biotype "protein_coding"; transcript_source "sgd"; transcript_biotype "protein_coding"; protein_id "YER139C";
V	sgd	start_codon	451241	451243	.	-	0	gene_id "YER139C"; transcript_id "YER139C_mRNA"; exon_number "1"; gene_source "sgd"; gene_biotype "protein_coding"; transcript_source "sgd"; transcript_biotype "protein_coding";
V	sgd	stop_codon	450563	450565	.	-	0	gene_id "YER139C"; transcript_id "YER139C_mRNA"; exon_number "1"; gene_source "sgd"; gene_biotype "protein_coding"; transcript_source "sgd"; transcript_biotype "protein_coding";
V	sgd	gene	451565	453235	.	+	.	gene_id "YER140W"; gene_source "sgd"; gene_biotype "protein_coding";
V	sgd	transcript	451565	453235	.	+	.	gene_id "YER140W"; transcript_id "YER140W_mRNA"; gene_source "sgd"; gene_biotype "protein_coding"; transcript_source "sgd"; transcript_biotype "protein_coding";
V	sgd	exon	451565	453235	.	+	.	gene_id "YER140W"; transcript_id "YER140W_mRNA"; exon_number "1"; gene_source "sgd"; gene_biotype "protein_coding"; transcript_source "sgd"; transcript_biotype "protein_coding"; exon_id "YER140W_mRNA-E1";
V	sgd	CDS	451565	453232	.	+	0	gene_id "YER140W"; transcript_id "YER140W_mRNA"; exon_number "1"; gene_source "sgd"; gene_biotype "protein_coding"; transcript_source "sgd"; transcript_biotype "protein_coding"; protein_id "YER140W";
V	sgd	start_codon	451565	451567	.	+	0	gene_id "YER140W"; transcript_id "YER140W_mRNA"; exon_number "1"; gene_source "sgd"; gene_biotype "protein_coding"; transcript_source "sgd"; transcript_biotype "protein_coding";
V	sgd	stop_codon	453233	453235	.	+	0	gene_id "YER140W"; transcript_id "YER140W_mRNA"; exon_number "1"; gene_source "sgd"; gene_biotype "protein_coding"; transcript_source "sgd"; transcript_biotype "protein_coding";
V	sgd	gene	453380	455166	.	+	.	gene_id "YER141W"; gene_source "sgd"; gene_biotype "protein_coding";
V	sgd	transcript	453380	455166	.	+	.	gene_id "YER141W"; transcript_id "YER141W_mRNA"; gene_source "sgd"; gene_biotype "protein_coding"; transcript_source "sgd"; transcript_biotype "protein_coding";
V	sgd	exon	453380	455166	.	+	.	gene_id "YER141W"; transcript_id "YER141W_mRNA"; exon_number "1"; gene_source "sgd"; gene_biotype "protein_coding"; transcript_source "sgd"; transcript_biotype "protein_coding"; exon_id "YER141W_mRNA-E1";
V	sgd	CDS	453459	454916	.	+	0	gene_id "YER141W"; transcript_id "YER141W_mRNA"; exon_number "1"; gene_source "sgd"; gene_biotype "protein_coding"; transcript_source "sgd"; transcript_biotype "protein_coding"; protein_id "YER141W";
V	sgd	start_codon	453459	453461	.	+	0	gene_id "YER141W"; transcript_id "YER141W_mRNA"; exon_number "1"; gene_source "sgd"; gene_biotype "protein_coding"; transcript_source "sgd"; transcript_biotype "protein_coding";
V	sgd	stop_codon	454917	454919	.	+	0	gene_id "YER141W"; transcript_id "YER141W_mRNA"; exon_number "1"; gene_source "sgd"; gene_biotype "protein_coding"; transcript_source "sgd"; transcript_biotype "protein_coding";
V	sgd	gene	455059	456064	.	-	.	gene_id "YER142C"; gene_name "MAG1"; gene_source "sgd"; gene_biotype "protein_coding";
V	sgd	transcript	455059	456064	.	-	.	gene_id "YER142C"; transcript_id "YER142C_mRNA"; gene_name "MAG1"; gene_source "sgd"; gene_biotype "protein_coding"; transcript_source "sgd"; transcript_biotype "protein_coding";
V	sgd	exon	455059	456064	.	-	.	gene_id "YER142C"; transcript_id "YER142C_mRNA"; exon_number "1"; gene_name "MAG1"; gene_source "sgd"; gene_biotype "protein_coding"; transcript_source "sgd"; transcript_biotype "protein_coding"; exon_id "YER142C_mRNA-E1";
V	sgd	CDS	455149	456036	.	-	0	gene_id "YER142C"; transcript_id "YER142C_mRNA"; exon_number "1"; gene_name "MAG1"; gene_source "sgd"; gene_biotype "protein_coding"; transcript_source "sgd"; transcript_biotype "protein_coding"; protein_id "YER142C";
V	sgd	start_codon	456034	456036	.	-	0	gene_id "YER142C"; transcript_id "YER142C_mRNA"; exon_number "1"; gene_name "MAG1"; gene_source "sgd"; gene_biotype "protein_coding"; transcript_source "sgd"; transcript_biotype "protein_coding";
V	sgd	stop_codon	455146	455148	.	-	0	gene_id "YER142C"; transcript_id "YER142C_mRNA"; exon_number "1"; gene_name "MAG1"; gene_source "sgd"; gene_biotype "protein_coding"; transcript_source "sgd"; transcript_biotype "protein_coding";
V	sgd	gene	456249	457807	.	+	.	gene_id "YER143W"; gene_name "DDI1"; gene_source "sgd"; gene_biotype "protein_coding";
V	sgd	transcript	456249	457807	.	+	.	gene_id "YER143W"; transcript_id "YER143W_mRNA"; gene_name "DDI1"; gene_source "sgd"; gene_biotype "protein_coding"; transcript_source "sgd"; transcript_biotype "protein_coding";
V	sgd	exon	456249	457807	.	+	.	gene_id "YER143W"; transcript_id "YER143W_mRNA"; exon_number "1"; gene_name "DDI1"; gene_source "sgd"; gene_biotype "protein_coding"; transcript_source "sgd"; transcript_biotype "protein_coding"; exon_id "YER143W_mRNA-E1";
V	sgd	CDS	456319	457602	.	+	0	gene_id "YER143W"; transcript_id "YER143W_mRNA"; exon_number "1"; gene_name "DDI1"; gene_source "sgd"; gene_biotype "protein_coding"; transcript_source "sgd"; transcript_biotype "protein_coding"; protein_id "YER143W";
V	sgd	start_codon	456319	456321	.	+	0	gene_id "YER143W"; transcript_id "YER143W_mRNA"; exon_number "1"; gene_name "DDI1"; gene_source "sgd"; gene_biotype "protein_coding"; transcript_source "sgd"; transcript_biotype "protein_coding";
V	sgd	stop_codon	457603	457605	.	+	0	gene_id "YER143W"; transcript_id "YER143W_mRNA"; exon_number "1"; gene_name "DDI1"; gene_source "sgd"; gene_biotype "protein_coding"; transcript_source "sgd"; transcript_biotype "protein_coding";
V	sgd	gene	457674	460244	.	-	.	gene_id "YER144C"; gene_source "sgd"; gene_biotype "protein_coding";
V	sgd	transcript	457674	460244	.	-	.	gene_id "YER144C"; transcript_id "YER144C_mRNA"; gene_source "sgd"; gene_biotype "protein_coding"; transcript_source "sgd"; transcript_biotype "protein_coding";
V	sgd	exon	457674	460244	.	-	.	gene_id "YER144C"; transcript_id "YER144C_mRNA"; exon_number "1"; gene_source "sgd"; gene_biotype "protein_coding"; transcript_source "sgd"; transcript_biotype "protein_coding"; exon_id "YER144C_mRNA-E1";
V	sgd	CDS	457809	460223	.	-	0	gene_id "YER144C"; transcript_id "YER144C_mRNA"; exon_number "1"; gene_source "sgd"; gene_biotype "protein_coding"; transcript_source "sgd"; transcript_biotype "protein_coding"; protein_id "YER144C";
V	sgd	start_codon	460221	460223	.	-	0	gene_id "YER144C"; transcript_id "YER144C_mRNA"; exon_number "1"; gene_source "sgd"; gene_biotype "protein_coding"; transcript_source "sgd"; transcript_biotype "protein_coding";
V	sgd	stop_codon	457806	457808	.	-	0	gene_id "YER144C"; transcript_id "YER144C_mRNA"; exon_number "1"; gene_source "sgd"; gene_biotype "protein_coding"; transcript_source "sgd"; transcript_biotype "protein_coding";
V	sgd	gene	460348	461782	.	-	.	gene_id "YER145C"; gene_source "sgd"; gene_biotype "protein_coding";
V	sgd	transcript	460348	461782	.	-	.	gene_id "YER145C"; transcript_id "YER145C_mRNA"; gene_source "sgd"; gene_biotype "protein_coding"; transcript_source "sgd"; transcript_biotype "protein_coding";
V	sgd	exon	460348	461782	.	-	.	gene_id "YER145C"; transcript_id "YER145C_mRNA"; exon_number "1"; gene_source "sgd"; gene_biotype "protein_coding"; transcript_source "sgd"; transcript_biotype "protein_coding"; exon_id "YER145C_mRNA-E1";
V	sgd	CDS	460529	461740	.	-	0	gene_id "YER145C"; transcript_id "YER145C_mRNA"; exon_number "1"; gene_source "sgd"; gene_biotype "protein_coding"; transcript_source "sgd"; transcript_biotype "protein_coding"; protein_id "YER145C";
V	sgd	start_codon	461738	461740	.	-	0	gene_id "YER145C"; transcript_id "YER145C_mRNA"; exon_number "1"; gene_source "sgd"; gene_biotype "protein_coding"; transcript_source "sgd"; transcript_biotype "protein_coding";
V	sgd	stop_codon	460526	460528	.	-	0	gene_id "YER145C"; transcript_id "YER145C_mRNA"; exon_number "1"; gene_source "sgd"; gene_biotype "protein_coding"; transcript_source "sgd"; transcript_biotype "protein_coding";
V	sgd	gene	462397	462951	.	+	.	gene_id "YER146W"; gene_source "sgd"; gene_biotype "protein_coding";
V	sgd	transcript	462397	462951	.	+	.	gene_id "YER146W"; transcript_id "YER146W_mRNA"; gene_source "sgd"; gene_biotype "protein_coding"; transcript_source "sgd"; transcript_biotype "protein_coding";
V	sgd	exon	462397	462951	.	+	.	gene_id "YER146W"; transcript_id "YER146W_mRNA"; exon_number "1"; gene_source "sgd"; gene_biotype "protein_coding"; transcript_source "sgd"; transcript_biotype "protein_coding"; exon_id "YER146W_mRNA-E1";
V	sgd	CDS	462585	462863	.	+	0	gene_id "YER146W"; transcript_id "YER146W_mRNA"; exon_number "1"; gene_source "sgd"; gene_biotype "protein_coding"; transcript_source "sgd"; transcript_biotype "protein_coding"; protein_id "YER146W";
V	sgd	start_codon	462585	462587	.	+	0	gene_id "YER146W"; transcript_id "YER146W_mRNA"; exon_number "1"; gene_source "sgd"; gene_biotype "protein_coding"; transcript_source "sgd"; transcript_biotype "protein_coding";
V	sgd	stop_codon	462864	462866	.	+	0	gene_id "YER146W"; transcript_id "YER146W_mRNA"; exon_number "1"; gene_source "sgd"; gene_biotype "protein_coding"; transcript_source "sgd"; transcript_biotype "protein_coding";
V	sgd	gene	462863	464926	.	-	.	gene_id "YER147C"; gene_source "sgd"; gene_biotype "protein_coding";
V	sgd	transcript	462863	464926	.	-	.	gene_id "YER147C"; transcript_id "YER147C_mRNA"; gene_source "sgd"; gene_biotype "protein_coding"; transcript_source "sgd"; transcript_biotype "protein_coding";
V	sgd	exon	462863	464926	.	-	.	gene_id "YER147C"; transcript_id "YER147C_mRNA"; exon_number "1"; gene_source "sgd"; gene_biotype "protein_coding"; transcript_source "sgd"; transcript_biotype "protein_coding"; exon_id "YER147C_mRNA-E1";
V	sgd	CDS	462971	464842	.	-	0	gene_id "YER147C"; transcript_id "YER147C_mRNA"; exon_number "1"; gene_source "sgd"; gene_biotype "protein_coding"; transcript_source "sgd"; transcript_biotype "protein_coding"; protein_id "YER147C";
V	sgd	start_codon	464840	464842	.	-	0	gene_id "YER147C"; transcript_id "YER147C_mRNA"; exon_number "1"; gene_source "sgd"; gene_biotype "protein_coding"; transcript_source "sgd"; transcript_biotype "protein_coding";
V	sgd	stop_codon	462968	462970	.	-	0	gene_id "YER147C"; transcript_id "YER147C_mRNA"; exon_number "1"; gene_source "sgd"; gene_biotype "protein_coding"; transcript_source "sgd"; transcript_biotype "protein_coding";
V	sgd	gene	465110	466042	.	+	.	gene_id "YER148W"; gene_name "SPT15"; gene_source "sgd"; gene_biotype "protein_coding";
V	sgd	transcript	465110	466042	.	+	.	gene_id "YER148W"; transcript_id "YER148W_mRNA"; gene_name "SPT15"; gene_source "sgd"; gene_biotype "protein_coding"; transcript_source "sgd"; transcript_biotype "protein_coding";
V	sgd	exon	465110	466042	.	+	.	gene_id "YER148W"; transcript_id "YER148W_mRNA"; exon_number "1"; gene_name "SPT15"; gene_source "sgd"; gene_biotype "protein_coding"; transcript_source "sgd"; transcript_biotype "protein_coding"; exon_id "YER148W_mRNA-E1";
V	sgd	CDS	465303	466022	.	+	0	gene_id "YER148W"; transcript_id "YER148W_mRNA"; exon_number "1"; gene_name "SPT15"; gene_source "sgd"; gene_biotype "protein_coding"; transcript_source "sgd"; transcript_biotype "protein_coding"; protein_id "YER148W";
V	sgd	start_codon	465303	465305	.	+	0	gene_id "YER148W"; transcript_id "YER148W_mRNA"; exon_number "1"; gene_name "SPT15"; gene_source "sgd"; gene_biotype "protein_coding"; transcript_source "sgd"; transcript_biotype "protein_coding";
V	sgd	stop_codon	466023	466025	.	+	0	gene_id "YER148W"; transcript_id "YER148W_mRNA"; exon_number "1"; gene_name "SPT15"; gene_source "sgd"; gene_biotype "protein_coding"; transcript_source "sgd"; transcript_biotype "protein_coding";
V	sgd	gene	466130	467547	.	-	.	gene_id "YER149C"; gene_name "PEA2"; gene_source "sgd"; gene_biotype "protein_coding";
V	sgd	transcript	466130	467547	.	-	.	gene_id "YER149C"; transcript_id "YER149C_mRNA"; gene_name "PEA2"; gene_source "sgd"; gene_biotype "protein_coding"; transcript_source "sgd"; transcript_biotype "protein_coding";
V	sgd	exon	466130	467547	.	-	.	gene_id "YER149C"; transcript_id "YER149C_mRNA"; exon_number "1"; gene_name "PEA2"; gene_source "sgd"; gene_biotype "protein_coding"; transcript_source "sgd"; transcript_biotype "protein_coding"; exon_id "YER149C_mRNA-E1";
V	sgd	CDS	466211	467470	.	-	0	gene_id "YER149C"; transcript_id "YER149C_mRNA"; exon_number "1"; gene_name "PEA2"; gene_source "sgd"; gene_biotype "protein_coding"; transcript_source "sgd"; transcript_biotype "protein_coding"; protein_id "YER149C";
V	sgd	start_codon	467468	467470	.	-	0	gene_id "YER149C"; transcript_id "YER149C_mRNA"; exon_number "1"; gene_name "PEA2"; gene_source "sgd"; gene_biotype "protein_coding"; transcript_source "sgd"; transcript_biotype "protein_coding";
V	sgd	stop_codon	466208	466210	.	-	0	gene_id "YER149C"; transcript_id "YER149C_mRNA"; exon_number "1"; gene_name "PEA2"; gene_source "sgd"; gene_biotype "protein_coding"; transcript_source "sgd"; transcript_biotype "protein_coding";
V	sgd	gene	468335	468981	.	+	.	gene_id "YER150W"; gene_source "sgd"; gene_biotype "protein_coding";
V	sgd	transcript	468335	468981	.	+	.	gene_id "YER150W"; transcript_id "YER150W_mRNA"; gene_source "sgd"; gene_biotype "protein_coding"; transcript_source "sgd"; transcript_biotype "protein_coding";
V	sgd	exon	468335	468981	.	+	.	gene_id "YER150W"; transcript_id "YER150W_mRNA"; exon_number "1"; gene_source "sgd"; gene_biotype "protein_coding"; transcript_source "sgd"; transcript_biotype "protein_coding"; exon_id "YER150W_mRNA-E1";
V	sgd	CDS	468370	468813	.	+	0	gene_id "YER150W"; transcript_id "YER150W_mRNA"; exon_number "1"; gene_source "sgd"; gene_biotype "protein_coding"; transcript_source "sgd"; transcript_biotype "protein_coding"; protein_id "YER150W";
V	sgd	start_codon	468370	468372	.	+	0	gene_id "YER150W"; transcript_id "YER150W_mRNA"; exon_number "1"; gene_source "sgd"; gene_biotype "protein_coding"; transcript_source "sgd"; transcript_biotype "protein_coding";
V	sgd	stop_codon	468814	468816	.	+	0	gene_id "YER150W"; transcript_id "YER150W_mRNA"; exon_number "1"; gene_source "sgd"; gene_biotype "protein_coding"; transcript_source "sgd"; transcript_biotype "protein_coding";
V	sgd	gene	469617	472498	.	-	.	gene_id "YER151C"; gene_name "UBP3"; gene_source "sgd"; gene_biotype "protein_coding";
V	sgd	transcript	469617	472498	.	-	.	gene_id "YER151C"; transcript_id "YER151C_mRNA"; gene_name "UBP3"; gene_source "sgd"; gene_biotype "protein_coding"; transcript_source "sgd"; transcript_biotype "protein_coding";
V	sgd	exon	469617	472498	.	-	.	gene_id "YER151C"; transcript_id "YER151C_mRNA"; exon_number "1"; gene_name "UBP3"; gene_source "sgd"; gene_biotype "protein_coding"; transcript_source "sgd"; transcript_biotype "protein_coding"; exon_id "YER151C_mRNA-E1";
V	sgd	CDS	469689	472424	.	-	0	gene_id "YER151C"; transcript_id "YER151C_mRNA"; exon_number "1"; gene_name "UBP3"; gene_source "sgd"; gene_biotype "protein_coding"; transcript_source "sgd"; transcript_biotype "protein_coding"; protein_id "YER151C";
V	sgd	start_codon	472422	472424	.	-	0	gene_id "YER151C"; transcript_id "YER151C_mRNA"; exon_number "1"; gene_name "UBP3"; gene_source "sgd"; gene_biotype "protein_coding"; transcript_source "sgd"; transcript_biotype "protein_coding";
V	sgd	stop_codon	469686	469688	.	-	0	gene_id "YER151C"; transcript_id "YER151C_mRNA"; exon_number "1"; gene_name "UBP3"; gene_source "sgd"; gene_biotype "protein_coding"; transcript_source "sgd"; transcript_biotype "protein_coding";
V	sgd	gene	472605	474019	.	-	.	gene_id "YER152C"; gene_source "sgd"; gene_biotype "protein_coding";
V	sgd	transcript	472605	474019	.	-	.	gene_id "YER152C"; transcript_id "YER152C_mRNA"; gene_source "sgd"; gene_biotype "protein_coding"; transcript_source "sgd"; transcript_biotype "protein_coding";
V	sgd	exon	472605	474019	.	-	.	gene_id "YER152C"; transcript_id "YER152C_mRNA"; exon_number "1"; gene_source "sgd"; gene_biotype "protein_coding"; transcript_source "sgd"; transcript_biotype "protein_coding"; exon_id "YER152C_mRNA-E1";
V	sgd	CDS	472660	473988	.	-	0	gene_id "YER152C"; transcript_id "YER152C_mRNA"; exon_number "1"; gene_source "sgd"; gene_biotype "protein_coding"; transcript_source "sgd"; transcript_biotype "protein_coding"; protein_id "YER152C";
V	sgd	start_codon	473986	473988	.	-	0	gene_id "YER152C"; transcript_id "YER152C_mRNA"; exon_number "1"; gene_source "sgd"; gene_biotype "protein_coding"; transcript_source "sgd"; transcript_biotype "protein_coding";
V	sgd	stop_codon	472657	472659	.	-	0	gene_id "YER152C"; transcript_id "YER152C_mRNA"; exon_number "1"; gene_source "sgd"; gene_biotype "protein_coding"; transcript_source "sgd"; transcript_biotype "protein_coding";
V	sgd	gene	474041	474805	.	-	.	gene_id "YER153C"; gene_source "sgd"; gene_biotype "protein_coding";
V	sgd	transcript	474041	474805	.	-	.	gene_id "YER153C"; transcript_id "YER153C_mRNA"; gene_source "sgd"; gene_biotype "protein_coding"; transcript_source "sgd"; transcript_biotype "protein_coding";
V	sgd	exon	474041	474805	.	-	.	gene_id "YER153C"; transcript_id "YER153C_mRNA"; exon_number "1"; gene_source "sgd"; gene_biotype "protein_coding"; transcript_source "sgd"; transcript_biotype "protein_coding"; exon_id "YER153C_mRNA-E1";
V	sgd	CDS	474044	474805	.	-	0	gene_id "YER153C"; transcript_id "YER153C_mRNA"; exon_number "1"; gene_source "sgd"; gene_biotype "protein_coding"; transcript_source "sgd"; transcript_biotype "protein_coding"; protein_id "YER153C";
V	sgd	start_codon	474803	474805	.	-	0	gene_id "YER153C"; transcript_id "YER153C_mRNA"; exon_number "1"; gene_source "sgd"; gene_biotype "protein_coding"; transcript_source "sgd"; transcript_biotype "protein_coding";
V	sgd	stop_codon	474041	474043	.	-	0	gene_id "YER153C"; transcript_id "YER153C_mRNA"; exon_number "1"; gene_source "sgd"; gene_biotype "protein_coding"; transcript_source "sgd"; transcript_biotype "protein_coding";
V	sgd	gene	474282	476293	.	+	.	gene_id "YER154W"; gene_name "OXA1"; gene_source "sgd"; gene_biotype "protein_coding";
V	sgd	transcript	474282	476293	.	+	.	gene_id "YER154W"; transcript_id "YER154W_mRNA"; gene_name "OXA1"; gene_source "sgd"; gene_biotype "protein_coding"; transcript_source "sgd"; transcript_biotype "protein_coding";
V	sgd	exon	474282	476293	.	+	.	gene_id "YER154W"; transcript_id "YER154W_mRNA"; exon_number "1"; gene_name "OXA1"; gene_source "sgd"; gene_biotype "protein_coding"; transcript_source "sgd"; transcript_biotype "protein_coding"; exon_id "YER154W_mRNA-E1";
V	sgd	CDS	475020	476225	.	+	0	gene_id "YER154W"; transcript_id "YER154W_mRNA"; exon_number "1"; gene_name "OXA1"; gene_source "sgd"; gene_biotype "protein_coding"; transcript_source "sgd"; transcript_biotype "protein_coding"; protein_id "YER154W";
V	sgd	start_codon	475020	475022	.	+	0	gene_id "YER154W"; transcript_id "YER154W_mRNA"; exon_number "1"; gene_name "OXA1"; gene_source "sgd"; gene_biotype "protein_coding"; transcript_source "sgd"; transcript_biotype "protein_coding";
V	sgd	stop_codon	476226	476228	.	+	0	gene_id "YER154W"; transcript_id "YER154W_mRNA"; exon_number "1"; gene_name "OXA1"; gene_source "sgd"; gene_biotype "protein_coding"; transcript_source "sgd"; transcript_biotype "protein_coding";
V	sgd	gene	476193	482848	.	-	.	gene_id "YER155C"; gene_name "BEM2"; gene_source "sgd"; gene_biotype "protein_coding";
V	sgd	transcript	476193	482848	.	-	.	gene_id "YER155C"; transcript_id "YER155C_mRNA"; gene_name "BEM2"; gene_source "sgd"; gene_biotype "protein_coding"; transcript_source "sgd"; transcript_biotype "protein_coding";
V	sgd	exon	476193	482848	.	-	.	gene_id "YER155C"; transcript_id "YER155C_mRNA"; exon_number "1"; gene_name "BEM2"; gene_source "sgd"; gene_biotype "protein_coding"; transcript_source "sgd"; transcript_biotype "protein_coding"; exon_id "YER155C_mRNA-E1";
V	sgd	CDS	476348	482848	.	-	0	gene_id "YER155C"; transcript_id "YER155C_mRNA"; exon_number "1"; gene_name "BEM2"; gene_source "sgd"; gene_biotype "protein_coding"; transcript_source "sgd"; transcript_biotype "protein_coding"; protein_id "YER155C";
V	sgd	start_codon	482846	482848	.	-	0	gene_id "YER155C"; transcript_id "YER155C_mRNA"; exon_number "1"; gene_name "BEM2"; gene_source "sgd"; gene_biotype "protein_coding"; transcript_source "sgd"; transcript_biotype "protein_coding";
V	sgd	stop_codon	476345	476347	.	-	0	gene_id "YER155C"; transcript_id "YER155C_mRNA"; exon_number "1"; gene_name "BEM2"; gene_source "sgd"; gene_biotype "protein_coding"; transcript_source "sgd"; transcript_biotype "protein_coding";
V	sgd	gene	483204	484382	.	-	.	gene_id "YER156C"; gene_source "sgd"; gene_biotype "protein_coding";
V	sgd	transcript	483204	484382	.	-	.	gene_id "YER156C"; transcript_id "YER156C_mRNA"; gene_source "sgd"; gene_biotype "protein_coding"; transcript_source "sgd"; transcript_biotype "protein_coding";
V	sgd	exon	483204	484382	.	-	.	gene_id "YER156C"; transcript_id "YER156C_mRNA"; exon_number "1"; gene_source "sgd"; gene_biotype "protein_coding"; transcript_source "sgd"; transcript_biotype "protein_coding"; exon_id "YER156C_mRNA-E1";
V	sgd	CDS	483328	484341	.	-	0	gene_id "YER156C"; transcript_id "YER156C_mRNA"; exon_number "1"; gene_source "sgd"; gene_biotype "protein_coding"; transcript_source "sgd"; transcript_biotype "protein_coding"; protein_id "YER156C";
V	sgd	start_codon	484339	484341	.	-	0	gene_id "YER156C"; transcript_id "YER156C_mRNA"; exon_number "1"; gene_source "sgd"; gene_biotype "protein_coding"; transcript_source "sgd"; transcript_biotype "protein_coding";
V	sgd	stop_codon	483325	483327	.	-	0	gene_id "YER156C"; transcript_id "YER156C_mRNA"; exon_number "1"; gene_source "sgd"; gene_biotype "protein_coding"; transcript_source "sgd"; transcript_biotype "protein_coding";
V	sgd	gene	484765	487274	.	+	.	gene_id "YER157W"; gene_name "COG3"; gene_source "sgd"; gene_biotype "protein_coding";
V	sgd	transcript	484765	487274	.	+	.	gene_id "YER157W"; transcript_id "YER157W_mRNA"; gene_name "COG3"; gene_source "sgd"; gene_biotype "protein_coding"; transcript_source "sgd"; transcript_biotype "protein_coding";
V	sgd	exon	484765	487274	.	+	.	gene_id "YER157W"; transcript_id "YER157W_mRNA"; exon_number "1"; gene_name "COG3"; gene_source "sgd"; gene_biotype "protein_coding"; transcript_source "sgd"; transcript_biotype "protein_coding"; exon_id "YER157W_mRNA-E1";
V	sgd	CDS	484788	487190	.	+	0	gene_id "YER157W"; transcript_id "YER157W_mRNA"; exon_number "1"; gene_name "COG3"; gene_source "sgd"; gene_biotype "protein_coding"; transcript_source "sgd"; transcript_biotype "protein_coding"; protein_id "YER157W";
V	sgd	start_codon	484788	484790	.	+	0	gene_id "YER157W"; transcript_id "YER157W_mRNA"; exon_number "1"; gene_name "COG3"; gene_source "sgd"; gene_biotype "protein_coding"; transcript_source "sgd"; transcript_biotype "protein_coding";
V	sgd	stop_codon	487191	487193	.	+	0	gene_id "YER157W"; transcript_id "YER157W_mRNA"; exon_number "1"; gene_name "COG3"; gene_source "sgd"; gene_biotype "protein_coding"; transcript_source "sgd"; transcript_biotype "protein_coding";
V	sgd	gene	488857	490578	.	-	.	gene_id "YER158C"; gene_source "sgd"; gene_biotype "protein_coding";
V	sgd	transcript	488857	490578	.	-	.	gene_id "YER158C"; transcript_id "YER158C_mRNA"; gene_source "sgd"; gene_biotype "protein_coding"; transcript_source "sgd"; transcript_biotype "protein_coding";
V	sgd	exon	488857	490578	.	-	.	gene_id "YER158C"; transcript_id "YER158C_mRNA"; exon_number "1"; gene_source "sgd"; gene_biotype "protein_coding"; transcript_source "sgd"; transcript_biotype "protein_coding"; exon_id "YER158C_mRNA-E1";
V	sgd	CDS	488860	490578	.	-	0	gene_id "YER158C"; transcript_id "YER158C_mRNA"; exon_number "1"; gene_source "sgd"; gene_biotype "protein_coding"; transcript_source "sgd"; transcript_biotype "protein_coding"; protein_id "YER158C";
V	sgd	start_codon	490576	490578	.	-	0	gene_id "YER158C"; transcript_id "YER158C_mRNA"; exon_number "1"; gene_source "sgd"; gene_biotype "protein_coding"; transcript_source "sgd"; transcript_biotype "protein_coding";
V	sgd	stop_codon	488857	488859	.	-	0	gene_id "YER158C"; transcript_id "YER158C_mRNA"; exon_number "1"; gene_source "sgd"; gene_biotype "protein_coding"; transcript_source "sgd"; transcript_biotype "protein_coding";
V	sgd	gene	491383	491958	.	-	.	gene_id "YER159C"; gene_name "BUR6"; gene_source "sgd"; gene_biotype "protein_coding";
V	sgd	transcript	491383	491958	.	-	.	gene_id "YER159C"; transcript_id "YER159C_mRNA"; gene_name "BUR6"; gene_source "sgd"; gene_biotype "protein_coding"; transcript_source "sgd"; transcript_biotype "protein_coding";
V	sgd	exon	491383	491958	.	-	.	gene_id "YER159C"; transcript_id "YER159C_mRNA"; exon_number "1"; gene_name "BUR6"; gene_source "sgd"; gene_biotype "protein_coding"; transcript_source "sgd"; transcript_biotype "protein_coding"; exon_id "YER159C_mRNA-E1";
V	sgd	CDS	491533	491958	.	-	0	gene_id "YER159C"; transcript_id "YER159C_mRNA"; exon_number "1"; gene_name "BUR6"; gene_source "sgd"; gene_biotype "protein_coding"; transcript_source "sgd"; transcript_biotype "protein_coding"; protein_id "YER159C";
V	sgd	start_codon	491956	491958	.	-	0	gene_id "YER159C"; transcript_id "YER159C_mRNA"; exon_number "1"; gene_name "BUR6"; gene_source "sgd"; gene_biotype "protein_coding"; transcript_source "sgd"; transcript_biotype "protein_coding";
V	sgd	stop_codon	491530	491532	.	-	0	gene_id "YER159C"; transcript_id "YER159C_mRNA"; exon_number "1"; gene_name "BUR6"; gene_source "sgd"; gene_biotype "protein_coding"; transcript_source "sgd"; transcript_biotype "protein_coding";
V	sgd	gene	499076	500395	.	-	.	gene_id "YER161C"; gene_name "SPT2"; gene_source "sgd"; gene_biotype "protein_coding";
V	sgd	transcript	499076	500395	.	-	.	gene_id "YER161C"; transcript_id "YER161C_mRNA"; gene_name "SPT2"; gene_source "sgd"; gene_biotype "protein_coding"; transcript_source "sgd"; transcript_biotype "protein_coding";
V	sgd	exon	499076	500395	.	-	.	gene_id "YER161C"; transcript_id "YER161C_mRNA"; exon_number "1"; gene_name "SPT2"; gene_source "sgd"; gene_biotype "protein_coding"; transcript_source "sgd"; transcript_biotype "protein_coding"; exon_id "YER161C_mRNA-E1";
V	sgd	CDS	499350	500348	.	-	0	gene_id "YER161C"; transcript_id "YER161C_mRNA"; exon_number "1"; gene_name "SPT2"; gene_source "sgd"; gene_biotype "protein_coding"; transcript_source "sgd"; transcript_biotype "protein_coding"; protein_id "YER161C";
V	sgd	start_codon	500346	500348	.	-	0	gene_id "YER161C"; transcript_id "YER161C_mRNA"; exon_number "1"; gene_name "SPT2"; gene_source "sgd"; gene_biotype "protein_coding"; transcript_source "sgd"; transcript_biotype "protein_coding";
V	sgd	stop_codon	499347	499349	.	-	0	gene_id "YER161C"; transcript_id "YER161C_mRNA"; exon_number "1"; gene_name "SPT2"; gene_source "sgd"; gene_biotype "protein_coding"; transcript_source "sgd"; transcript_biotype "protein_coding";
V	sgd	gene	500630	502894	.	-	.	gene_id "YER162C"; gene_source "sgd"; gene_biotype "protein_coding";
V	sgd	transcript	500630	502894	.	-	.	gene_id "YER162C"; transcript_id "YER162C_mRNA"; gene_source "sgd"; gene_biotype "protein_coding"; transcript_source "sgd"; transcript_biotype "protein_coding";
V	sgd	exon	500630	502894	.	-	.	gene_id "YER162C"; transcript_id "YER162C_mRNA"; exon_number "1"; gene_source "sgd"; gene_biotype "protein_coding"; transcript_source "sgd"; transcript_biotype "protein_coding"; exon_id "YER162C_mRNA-E1";
V	sgd	CDS	500633	502894	.	-	0	gene_id "YER162C"; transcript_id "YER162C_mRNA"; exon_number "1"; gene_source "sgd"; gene_biotype "protein_coding"; transcript_source "sgd"; transcript_biotype "protein_coding"; protein_id "YER162C";
V	sgd	start_codon	502892	502894	.	-	0	gene_id "YER162C"; transcript_id "YER162C_mRNA"; exon_number "1"; gene_source "sgd"; gene_biotype "protein_coding"; transcript_source "sgd"; transcript_biotype "protein_coding";
V	sgd	stop_codon	500630	500632	.	-	0	gene_id "YER162C"; transcript_id "YER162C_mRNA"; exon_number "1"; gene_source "sgd"; gene_biotype "protein_coding"; transcript_source "sgd"; transcript_biotype "protein_coding";
V	sgd	gene	502958	503821	.	-	.	gene_id "YER163C"; gene_source "sgd"; gene_biotype "protein_coding";
V	sgd	transcript	502958	503821	.	-	.	gene_id "YER163C"; transcript_id "YER163C_mRNA"; gene_source "sgd"; gene_biotype "protein_coding"; transcript_source "sgd"; transcript_biotype "protein_coding";
V	sgd	exon	502958	503821	.	-	.	gene_id "YER163C"; transcript_id "YER163C_mRNA"; exon_number "1"; gene_source "sgd"; gene_biotype "protein_coding"; transcript_source "sgd"; transcript_biotype "protein_coding"; exon_id "YER163C_mRNA-E1";
V	sgd	CDS	503087	503782	.	-	0	gene_id "YER163C"; transcript_id "YER163C_mRNA"; exon_number "1"; gene_source "sgd"; gene_biotype "protein_coding"; transcript_source "sgd"; transcript_biotype "protein_coding"; protein_id "YER163C";
V	sgd	start_codon	503780	503782	.	-	0	gene_id "YER163C"; transcript_id "YER163C_mRNA"; exon_number "1"; gene_source "sgd"; gene_biotype "protein_coding"; transcript_source "sgd"; transcript_biotype "protein_coding";
V	sgd	stop_codon	503084	503086	.	-	0	gene_id "YER163C"; transcript_id "YER163C_mRNA"; exon_number "1"; gene_source "sgd"; gene_biotype "protein_coding"; transcript_source "sgd"; transcript_biotype "protein_coding";
V	sgd	gene	505392	509798	.	+	.	gene_id "YER164W"; gene_source "sgd"; gene_biotype "protein_coding";
V	sgd	transcript	505392	509798	.	+	.	gene_id "YER164W"; transcript_id "YER164W_mRNA"; gene_source "sgd"; gene_biotype "protein_coding"; transcript_source "sgd"; transcript_biotype "protein_coding";
V	sgd	exon	505392	509798	.	+	.	gene_id "YER164W"; transcript_id "YER164W_mRNA"; exon_number "1"; gene_source "sgd"; gene_biotype "protein_coding"; transcript_source "sgd"; transcript_biotype "protein_coding"; exon_id "YER164W_mRNA-E1";
V	sgd	CDS	505392	509795	.	+	0	gene_id "YER164W"; transcript_id "YER164W_mRNA"; exon_number "1"; gene_source "sgd"; gene_biotype "protein_coding"; transcript_source "sgd"; transcript_biotype "protein_coding"; protein_id "YER164W";
V	sgd	start_codon	505392	505394	.	+	0	gene_id "YER164W"; transcript_id "YER164W_mRNA"; exon_number "1"; gene_source "sgd"; gene_biotype "protein_coding"; transcript_source "sgd"; transcript_biotype "protein_coding";
V	sgd	stop_codon	509796	509798	.	+	0	gene_id "YER164W"; transcript_id "YER164W_mRNA"; exon_number "1"; gene_source "sgd"; gene_biotype "protein_coding"; transcript_source "sgd"; transcript_biotype "protein_coding";
V	sgd	gene	510217	512308	.	+	.	gene_id "YER165W"; gene_source "sgd"; gene_biotype "protein_coding";
V	sgd	transcript	510217	512308	.	+	.	gene_id "YER165W"; transcript_id "YER165W_mRNA"; gene_source "sgd"; gene_biotype "protein_coding"; transcript_source "sgd"; transcript_biotype "protein_coding";
V	sgd	exon	510217	512308	.	+	.	gene_id "YER165W"; transcript_id "YER165W_mRNA"; exon_number "1"; gene_source "sgd"; gene_biotype "protein_coding"; transcript_source "sgd"; transcript_biotype "protein_coding"; exon_id "YER165W_mRNA-E1";
V	sgd	CDS	510373	512103	.	+	0	gene_id "YER165W"; transcript_id "YER165W_mRNA"; exon_number "1"; gene_source "sgd"; gene_biotype "protein_coding"; transcript_source "sgd"; transcript_biotype "protein_coding"; protein_id "YER165W";
V	sgd	start_codon	510373	510375	.	+	0	gene_id "YER165W"; transcript_id "YER165W_mRNA"; exon_number "1"; gene_source "sgd"; gene_biotype "protein_coding"; transcript_source "sgd"; transcript_biotype "protein_coding";
V	sgd	stop_codon	512104	512106	.	+	0	gene_id "YER165W"; transcript_id "YER165W_mRNA"; exon_number "1"; gene_source "sgd"; gene_biotype "protein_coding"; transcript_source "sgd"; transcript_biotype "protein_coding";
V	sgd	gene	512744	517459	.	+	.	gene_id "YER166W"; gene_source "sgd"; gene_biotype "protein_coding";
V	sgd	transcript	512744	517459	.	+	.	gene_id "YER166W"; transcript_id "YER166W_mRNA"; gene_source "sgd"; gene_biotype "protein_coding"; transcript_source "sgd"; transcript_biotype "protein_coding";
V	sgd	exon	512744	517459	.	+	.	gene_id "YER166W"; transcript_id "YER166W_mRNA"; exon_number "1"; gene_source "sgd"; gene_biotype "protein_coding"; transcript_source "sgd"; transcript_biotype "protein_coding"; exon_id "YER166W_mRNA-E1";
V	sgd	CDS	512744	517456	.	+	0	gene_id "YER166W"; transcript_id "YER166W_mRNA"; exon_number "1"; gene_source "sgd"; gene_biotype "protein_coding"; transcript_source "sgd"; transcript_biotype "protein_coding"; protein_id "YER166W";
V	sgd	start_codon	512744	512746	.	+	0	gene_id "YER166W"; transcript_id "YER166W_mRNA"; exon_number "1"; gene_source "sgd"; gene_biotype "protein_coding"; transcript_source "sgd"; transcript_biotype "protein_coding";
V	sgd	stop_codon	517457	517459	.	+	0	gene_id "YER166W"; transcript_id "YER166W_mRNA"; exon_number "1"; gene_source "sgd"; gene_biotype "protein_coding"; transcript_source "sgd"; transcript_biotype "protein_coding";
V	sgd	gene	517926	520781	.	+	.	gene_id "YER167W"; gene_name "BCK2"; gene_source "sgd"; gene_biotype "protein_coding";
V	sgd	transcript	517926	520781	.	+	.	gene_id "YER167W"; transcript_id "YER167W_mRNA"; gene_name "BCK2"; gene_source "sgd"; gene_biotype "protein_coding"; transcript_source "sgd"; transcript_biotype "protein_coding";
V	sgd	exon	517926	520781	.	+	.	gene_id "YER167W"; transcript_id "YER167W_mRNA"; exon_number "1"; gene_name "BCK2"; gene_source "sgd"; gene_biotype "protein_coding"; transcript_source "sgd"; transcript_biotype "protein_coding"; exon_id "YER167W_mRNA-E1";
V	sgd	CDS	518216	520768	.	+	0	gene_id "YER167W"; transcript_id "YER167W_mRNA"; exon_number "1"; gene_name "BCK2"; gene_source "sgd"; gene_biotype "protein_coding"; transcript_source "sgd"; transcript_biotype "protein_coding"; protein_id "YER167W";
V	sgd	start_codon	518216	518218	.	+	0	gene_id "YER167W"; transcript_id "YER167W_mRNA"; exon_number "1"; gene_name "BCK2"; gene_source "sgd"; gene_biotype "protein_coding"; transcript_source "sgd"; transcript_biotype "protein_coding";
V	sgd	stop_codon	520769	520771	.	+	0	gene_id "YER167W"; transcript_id "YER167W_mRNA"; exon_number "1"; gene_name "BCK2"; gene_source "sgd"; gene_biotype "protein_coding"; transcript_source "sgd"; transcript_biotype "protein_coding";
V	sgd	gene	520934	522669	.	-	.	gene_id "YER168C"; gene_name "CCA1"; gene_source "sgd"; gene_biotype "protein_coding";
V	sgd	transcript	520934	522669	.	-	.	gene_id "YER168C"; transcript_id "YER168C_mRNA"; gene_name "CCA1"; gene_source "sgd"; gene_biotype "protein_coding"; transcript_source "sgd"; transcript_biotype "protein_coding";
V	sgd	exon	520934	522669	.	-	.	gene_id "YER168C"; transcript_id "YER168C_mRNA"; exon_number "1"; gene_name "CCA1"; gene_source "sgd"; gene_biotype "protein_coding"; transcript_source "sgd"; transcript_biotype "protein_coding"; exon_id "YER168C_mRNA-E1";
V	sgd	CDS	521032	522669	.	-	0	gene_id "YER168C"; transcript_id "YER168C_mRNA"; exon_number "1"; gene_name "CCA1"; gene_source "sgd"; gene_biotype "protein_coding"; transcript_source "sgd"; transcript_biotype "protein_coding"; protein_id "YER168C";
V	sgd	start_codon	522667	522669	.	-	0	gene_id "YER168C"; transcript_id "YER168C_mRNA"; exon_number "1"; gene_name "CCA1"; gene_source "sgd"; gene_biotype "protein_coding"; transcript_source "sgd"; transcript_biotype "protein_coding";
V	sgd	stop_codon	521029	521031	.	-	0	gene_id "YER168C"; transcript_id "YER168C_mRNA"; exon_number "1"; gene_name "CCA1"; gene_source "sgd"; gene_biotype "protein_coding"; transcript_source "sgd"; transcript_biotype "protein_coding";
V	sgd	gene	523369	525759	.	+	.	gene_id "YER169W"; gene_name "RPH1"; gene_source "sgd"; gene_biotype "protein_coding";
V	sgd	transcript	523369	525759	.	+	.	gene_id "YER169W"; transcript_id "YER169W_mRNA"; gene_name "RPH1"; gene_source "sgd"; gene_biotype "protein_coding"; transcript_source "sgd"; transcript_biotype "protein_coding";
V	sgd	exon	523369	525759	.	+	.	gene_id "YER169W"; transcript_id "YER169W_mRNA"; exon_number "1"; gene_name "RPH1"; gene_source "sgd"; gene_biotype "protein_coding"; transcript_source "sgd"; transcript_biotype "protein_coding"; exon_id "YER169W_mRNA-E1";
V	sgd	CDS	523369	525756	.	+	0	gene_id "YER169W"; transcript_id "YER169W_mRNA"; exon_number "1"; gene_name "RPH1"; gene_source "sgd"; gene_biotype "protein_coding"; transcript_source "sgd"; transcript_biotype "protein_coding"; protein_id "YER169W";
V	sgd	start_codon	523369	523371	.	+	0	gene_id "YER169W"; transcript_id "YER169W_mRNA"; exon_number "1"; gene_name "RPH1"; gene_source "sgd"; gene_biotype "protein_coding"; transcript_source "sgd"; transcript_biotype "protein_coding";
V	sgd	stop_codon	525757	525759	.	+	0	gene_id "YER169W"; transcript_id "YER169W_mRNA"; exon_number "1"; gene_name "RPH1"; gene_source "sgd"; gene_biotype "protein_coding"; transcript_source "sgd"; transcript_biotype "protein_coding";
V	sgd	gene	525974	526651	.	+	.	gene_id "YER170W"; gene_name "ADK2"; gene_source "sgd"; gene_biotype "protein_coding";
V	sgd	transcript	525974	526651	.	+	.	gene_id "YER170W"; transcript_id "YER170W_mRNA"; gene_name "ADK2"; gene_source "sgd"; gene_biotype "protein_coding"; transcript_source "sgd"; transcript_biotype "protein_coding";
V	sgd	exon	525974	526651	.	+	.	gene_id "YER170W"; transcript_id "YER170W_mRNA"; exon_number "1"; gene_name "ADK2"; gene_source "sgd"; gene_biotype "protein_coding"; transcript_source "sgd"; transcript_biotype "protein_coding"; exon_id "YER170W_mRNA-E1";
V	sgd	CDS	525974	526648	.	+	0	gene_id "YER170W"; transcript_id "YER170W_mRNA"; exon_number "1"; gene_name "ADK2"; gene_source "sgd"; gene_biotype "protein_coding"; transcript_source "sgd"; transcript_biotype "protein_coding"; protein_id "YER170W";
V	sgd	start_codon	525974	525976	.	+	0	gene_id "YER170W"; transcript_id "YER170W_mRNA"; exon_number "1"; gene_name "ADK2"; gene_source "sgd"; gene_biotype "protein_coding"; transcript_source "sgd"; transcript_biotype "protein_coding";
V	sgd	stop_codon	526649	526651	.	+	0	gene_id "YER170W"; transcript_id "YER170W_mRNA"; exon_number "1"; gene_name "ADK2"; gene_source "sgd"; gene_biotype "protein_coding"; transcript_source "sgd"; transcript_biotype "protein_coding";
V	sgd	gene	526961	529518	.	+	.	gene_id "YER171W"; gene_name "RAD3"; gene_source "sgd"; gene_biotype "protein_coding";
V	sgd	transcript	526961	529518	.	+	.	gene_id "YER171W"; transcript_id "YER171W_mRNA"; gene_name "RAD3"; gene_source "sgd"; gene_biotype "protein_coding"; transcript_source "sgd"; transcript_biotype "protein_coding";
V	sgd	exon	526961	529518	.	+	.	gene_id "YER171W"; transcript_id "YER171W_mRNA"; exon_number "1"; gene_name "RAD3"; gene_source "sgd"; gene_biotype "protein_coding"; transcript_source "sgd"; transcript_biotype "protein_coding"; exon_id "YER171W_mRNA-E1";
V	sgd	CDS	527082	529415	.	+	0	gene_id "YER171W"; transcript_id "YER171W_mRNA"; exon_number "1"; gene_name "RAD3"; gene_source "sgd"; gene_biotype "protein_coding"; transcript_source "sgd"; transcript_biotype "protein_coding"; protein_id "YER171W";
V	sgd	start_codon	527082	527084	.	+	0	gene_id "YER171W"; transcript_id "YER171W_mRNA"; exon_number "1"; gene_name "RAD3"; gene_source "sgd"; gene_biotype "protein_coding"; transcript_source "sgd"; transcript_biotype "protein_coding";
V	sgd	stop_codon	529416	529418	.	+	0	gene_id "YER171W"; transcript_id "YER171W_mRNA"; exon_number "1"; gene_name "RAD3"; gene_source "sgd"; gene_biotype "protein_coding"; transcript_source "sgd"; transcript_biotype "protein_coding";
V	sgd	gene	529530	536021	.	-	.	gene_id "YER172C"; gene_name "BRR2"; gene_source "sgd"; gene_biotype "protein_coding";
V	sgd	transcript	529530	536021	.	-	.	gene_id "YER172C"; transcript_id "YER172C_mRNA"; gene_name "BRR2"; gene_source "sgd"; gene_biotype "protein_coding"; transcript_source "sgd"; transcript_biotype "protein_coding";
V	sgd	exon	529530	536021	.	-	.	gene_id "YER172C"; transcript_id "YER172C_mRNA"; exon_number "1"; gene_name "BRR2"; gene_source "sgd"; gene_biotype "protein_coding"; transcript_source "sgd"; transcript_biotype "protein_coding"; exon_id "YER172C_mRNA-E1";
V	sgd	CDS	529533	536021	.	-	0	gene_id "YER172C"; transcript_id "YER172C_mRNA"; exon_number "1"; gene_name "BRR2"; gene_source "sgd"; gene_biotype "protein_coding"; transcript_source "sgd"; transcript_biotype "protein_coding"; protein_id "YER172C";
V	sgd	start_codon	536019	536021	.	-	0	gene_id "YER172C"; transcript_id "YER172C_mRNA"; exon_number "1"; gene_name "BRR2"; gene_source "sgd"; gene_biotype "protein_coding"; transcript_source "sgd"; transcript_biotype "protein_coding";
V	sgd	stop_codon	529530	529532	.	-	0	gene_id "YER172C"; transcript_id "YER172C_mRNA"; exon_number "1"; gene_name "BRR2"; gene_source "sgd"; gene_biotype "protein_coding"; transcript_source "sgd"; transcript_biotype "protein_coding";
V	sgd	gene	536300	538279	.	+	.	gene_id "YER173W"; gene_name "RAD24"; gene_source "sgd"; gene_biotype "protein_coding";
V	sgd	transcript	536300	538279	.	+	.	gene_id "YER173W"; transcript_id "YER173W_mRNA"; gene_name "RAD24"; gene_source "sgd"; gene_biotype "protein_coding"; transcript_source "sgd"; transcript_biotype "protein_coding";
V	sgd	exon	536300	538279	.	+	.	gene_id "YER173W"; transcript_id "YER173W_mRNA"; exon_number "1"; gene_name "RAD24"; gene_source "sgd"; gene_biotype "protein_coding"; transcript_source "sgd"; transcript_biotype "protein_coding"; exon_id "YER173W_mRNA-E1";
V	sgd	CDS	536300	538276	.	+	0	gene_id "YER173W"; transcript_id "YER173W_mRNA"; exon_number "1"; gene_name "RAD24"; gene_source "sgd"; gene_biotype "protein_coding"; transcript_source "sgd"; transcript_biotype "protein_coding"; protein_id "YER173W";
V	sgd	start_codon	536300	536302	.	+	0	gene_id "YER173W"; transcript_id "YER173W_mRNA"; exon_number "1"; gene_name "RAD24"; gene_source "sgd"; gene_biotype "protein_coding"; transcript_source "sgd"; transcript_biotype "protein_coding";
V	sgd	stop_codon	538277	538279	.	+	0	gene_id "YER173W"; transcript_id "YER173W_mRNA"; exon_number "1"; gene_name "RAD24"; gene_source "sgd"; gene_biotype "protein_coding"; transcript_source "sgd"; transcript_biotype "protein_coding";
V	sgd	gene	538434	539168	.	-	.	gene_id "YER174C"; gene_source "sgd"; gene_biotype "protein_coding";
V	sgd	transcript	538434	539168	.	-	.	gene_id "YER174C"; transcript_id "YER174C_mRNA"; gene_source "sgd"; gene_biotype "protein_coding"; transcript_source "sgd"; transcript_biotype "protein_coding";
V	sgd	exon	538434	539168	.	-	.	gene_id "YER174C"; transcript_id "YER174C_mRNA"; exon_number "1"; gene_source "sgd"; gene_biotype "protein_coding"; transcript_source "sgd"; transcript_biotype "protein_coding"; exon_id "YER174C_mRNA-E1";
V	sgd	CDS	538437	539168	.	-	0	gene_id "YER174C"; transcript_id "YER174C_mRNA"; exon_number "1"; gene_source "sgd"; gene_biotype "protein_coding"; transcript_source "sgd"; transcript_biotype "protein_coding"; protein_id "YER174C";
V	sgd	start_codon	539166	539168	.	-	0	gene_id "YER174C"; transcript_id "YER174C_mRNA"; exon_number "1"; gene_source "sgd"; gene_biotype "protein_coding"; transcript_source "sgd"; transcript_biotype "protein_coding";
V	sgd	stop_codon	538434	538436	.	-	0	gene_id "YER174C"; transcript_id "YER174C_mRNA"; exon_number "1"; gene_source "sgd"; gene_biotype "protein_coding"; transcript_source "sgd"; transcript_biotype "protein_coding";
V	sgd	gene	539234	541456	.	-	.	gene_id "YER175C"; gene_name "TMT1"; gene_source "sgd"; gene_biotype "protein_coding";
V	sgd	transcript	539234	541456	.	-	.	gene_id "YER175C"; transcript_id "YER175C_mRNA"; gene_name "TMT1"; gene_source "sgd"; gene_biotype "protein_coding"; transcript_source "sgd"; transcript_biotype "protein_coding";
V	sgd	exon	539234	541456	.	-	.	gene_id "YER175C"; transcript_id "YER175C_mRNA"; exon_number "1"; gene_name "TMT1"; gene_source "sgd"; gene_biotype "protein_coding"; transcript_source "sgd"; transcript_biotype "protein_coding"; exon_id "YER175C_mRNA-E1";
V	sgd	CDS	539467	540363	.	-	0	gene_id "YER175C"; transcript_id "YER175C_mRNA"; exon_number "1"; gene_name "TMT1"; gene_source "sgd"; gene_biotype "protein_coding"; transcript_source "sgd"; transcript_biotype "protein_coding"; protein_id "YER175C";
V	sgd	start_codon	540361	540363	.	-	0	gene_id "YER175C"; transcript_id "YER175C_mRNA"; exon_number "1"; gene_name "TMT1"; gene_source "sgd"; gene_biotype "protein_coding"; transcript_source "sgd"; transcript_biotype "protein_coding";
V	sgd	stop_codon	539464	539466	.	-	0	gene_id "YER175C"; transcript_id "YER175C_mRNA"; exon_number "1"; gene_name "TMT1"; gene_source "sgd"; gene_biotype "protein_coding"; transcript_source "sgd"; transcript_biotype "protein_coding";
V	sgd	gene	540650	540814	.	+	.	gene_id "YER175W-A"; gene_source "sgd"; gene_biotype "protein_coding";
V	sgd	transcript	540650	540814	.	+	.	gene_id "YER175W-A"; transcript_id "YER175W-A_mRNA"; gene_source "sgd"; gene_biotype "protein_coding"; transcript_source "sgd"; transcript_biotype "protein_coding";
V	sgd	exon	540650	540814	.	+	.	gene_id "YER175W-A"; transcript_id "YER175W-A_mRNA"; exon_number "1"; gene_source "sgd"; gene_biotype "protein_coding"; transcript_source "sgd"; transcript_biotype "protein_coding"; exon_id "YER175W-A_mRNA-E1";
V	sgd	CDS	540650	540811	.	+	0	gene_id "YER175W-A"; transcript_id "YER175W-A_mRNA"; exon_number "1"; gene_source "sgd"; gene_biotype "protein_coding"; transcript_source "sgd"; transcript_biotype "protein_coding"; protein_id "YER175W-A";
V	sgd	start_codon	540650	540652	.	+	0	gene_id "YER175W-A"; transcript_id "YER175W-A_mRNA"; exon_number "1"; gene_source "sgd"; gene_biotype "protein_coding"; transcript_source "sgd"; transcript_biotype "protein_coding";
V	sgd	stop_codon	540812	540814	.	+	0	gene_id "YER175W-A"; transcript_id "YER175W-A_mRNA"; exon_number "1"; gene_source "sgd"; gene_biotype "protein_coding"; transcript_source "sgd"; transcript_biotype "protein_coding";
V	sgd	gene	541638	545169	.	+	.	gene_id "YER176W"; gene_name "ECM32"; gene_source "sgd"; gene_biotype "protein_coding";
V	sgd	transcript	541638	545169	.	+	.	gene_id "YER176W"; transcript_id "YER176W_mRNA"; gene_name "ECM32"; gene_source "sgd"; gene_biotype "protein_coding"; transcript_source "sgd"; transcript_biotype "protein_coding";
V	sgd	exon	541638	545169	.	+	.	gene_id "YER176W"; transcript_id "YER176W_mRNA"; exon_number "1"; gene_name "ECM32"; gene_source "sgd"; gene_biotype "protein_coding"; transcript_source "sgd"; transcript_biotype "protein_coding"; exon_id "YER176W_mRNA-E1";
V	sgd	CDS	541690	545052	.	+	0	gene_id "YER176W"; transcript_id "YER176W_mRNA"; exon_number "1"; gene_name "ECM32"; gene_source "sgd"; gene_biotype "protein_coding"; transcript_source "sgd"; transcript_biotype "protein_coding"; protein_id "YER176W";
V	sgd	start_codon	541690	541692	.	+	0	gene_id "YER176W"; transcript_id "YER176W_mRNA"; exon_number "1"; gene_name "ECM32"; gene_source "sgd"; gene_biotype "protein_coding"; transcript_source "sgd"; transcript_biotype "protein_coding";
V	sgd	stop_codon	545053	545055	.	+	0	gene_id "YER176W"; transcript_id "YER176W_mRNA"; exon_number "1"; gene_name "ECM32"; gene_source "sgd"; gene_biotype "protein_coding"; transcript_source "sgd"; transcript_biotype "protein_coding";
V	sgd	gene	545491	546610	.	+	.	gene_id "YER177W"; gene_name "BMH1"; gene_source "sgd"; gene_biotype "protein_coding";
V	sgd	transcript	545491	546610	.	+	.	gene_id "YER177W"; transcript_id "YER177W_mRNA"; gene_name "BMH1"; gene_source "sgd"; gene_biotype "protein_coding"; transcript_source "sgd"; transcript_biotype "protein_coding";
V	sgd	exon	545491	546610	.	+	.	gene_id "YER177W"; transcript_id "YER177W_mRNA"; exon_number "1"; gene_name "BMH1"; gene_source "sgd"; gene_biotype "protein_coding"; transcript_source "sgd"; transcript_biotype "protein_coding"; exon_id "YER177W_mRNA-E1";
V	sgd	CDS	545611	546411	.	+	0	gene_id "YER177W"; transcript_id "YER177W_mRNA"; exon_number "1"; gene_name "BMH1"; gene_source "sgd"; gene_biotype "protein_coding"; transcript_source "sgd"; transcript_biotype "protein_coding"; protein_id "YER177W";
V	sgd	start_codon	545611	545613	.	+	0	gene_id "YER177W"; transcript_id "YER177W_mRNA"; exon_number "1"; gene_name "BMH1"; gene_source "sgd"; gene_biotype "protein_coding"; transcript_source "sgd"; transcript_biotype "protein_coding";
V	sgd	stop_codon	546412	546414	.	+	0	gene_id "YER177W"; transcript_id "YER177W_mRNA"; exon_number "1"; gene_name "BMH1"; gene_source "sgd"; gene_biotype "protein_coding"; transcript_source "sgd"; transcript_biotype "protein_coding";
V	sgd	gene	546757	548232	.	+	.	gene_id "YER178W"; gene_source "sgd"; gene_biotype "protein_coding";
V	sgd	transcript	546757	548232	.	+	.	gene_id "YER178W"; transcript_id "YER178W_mRNA"; gene_source "sgd"; gene_biotype "protein_coding"; transcript_source "sgd"; transcript_biotype "protein_coding";
V	sgd	exon	546757	548232	.	+	.	gene_id "YER178W"; transcript_id "YER178W_mRNA"; exon_number "1"; gene_source "sgd"; gene_biotype "protein_coding"; transcript_source "sgd"; transcript_biotype "protein_coding"; exon_id "YER178W_mRNA-E1";
V	sgd	CDS	546817	548076	.	+	0	gene_id "YER178W"; transcript_id "YER178W_mRNA"; exon_number "1"; gene_source "sgd"; gene_biotype "protein_coding"; transcript_source "sgd"; transcript_biotype "protein_coding"; protein_id "YER178W";
V	sgd	start_codon	546817	546819	.	+	0	gene_id "YER178W"; transcript_id "YER178W_mRNA"; exon_number "1"; gene_source "sgd"; gene_biotype "protein_coding"; transcript_source "sgd"; transcript_biotype "protein_coding";
V	sgd	stop_codon	548077	548079	.	+	0	gene_id "YER178W"; transcript_id "YER178W_mRNA"; exon_number "1"; gene_source "sgd"; gene_biotype "protein_coding"; transcript_source "sgd"; transcript_biotype "protein_coding";
V	sgd	gene	548421	549517	.	+	.	gene_id "YER179W"; gene_name "DMC1"; gene_source "sgd"; gene_biotype "protein_coding";
V	sgd	transcript	548421	549517	.	+	.	gene_id "YER179W"; transcript_id "YER179W_mRNA"; gene_name "DMC1"; gene_source "sgd"; gene_biotype "protein_coding"; transcript_source "sgd"; transcript_biotype "protein_coding";
V	sgd	exon	548421	548552	.	+	.	gene_id "YER179W"; transcript_id "YER179W_mRNA"; exon_number "1"; gene_name "DMC1"; gene_source "sgd"; gene_biotype "protein_coding"; transcript_source "sgd"; transcript_biotype "protein_coding"; exon_id "YER179W_mRNA-E1";
V	sgd	CDS	548421	548552	.	+	0	gene_id "YER179W"; transcript_id "YER179W_mRNA"; exon_number "1"; gene_name "DMC1"; gene_source "sgd"; gene_biotype "protein_coding"; transcript_source "sgd"; transcript_biotype "protein_coding"; protein_id "YER179W";
V	sgd	start_codon	548421	548423	.	+	0	gene_id "YER179W"; transcript_id "YER179W_mRNA"; exon_number "1"; gene_name "DMC1"; gene_source "sgd"; gene_biotype "protein_coding"; transcript_source "sgd"; transcript_biotype "protein_coding";
V	sgd	exon	548645	549517	.	+	.	gene_id "YER179W"; transcript_id "YER179W_mRNA"; exon_number "2"; gene_name "DMC1"; gene_source "sgd"; gene_biotype "protein_coding"; transcript_source "sgd"; transcript_biotype "protein_coding"; exon_id "YER179W_mRNA-E2";
V	sgd	CDS	548645	549514	.	+	0	gene_id "YER179W"; transcript_id "YER179W_mRNA"; exon_number "2"; gene_name "DMC1"; gene_source "sgd"; gene_biotype "protein_coding"; transcript_source "sgd"; transcript_biotype "protein_coding"; protein_id "YER179W";
V	sgd	stop_codon	549515	549517	.	+	0	gene_id "YER179W"; transcript_id "YER179W_mRNA"; exon_number "2"; gene_name "DMC1"; gene_source "sgd"; gene_biotype "protein_coding"; transcript_source "sgd"; transcript_biotype "protein_coding";
V	sgd	gene	549724	550527	.	-	.	gene_id "YER180C"; gene_source "sgd"; gene_biotype "protein_coding";
V	sgd	transcript	549724	550527	.	-	.	gene_id "YER180C"; transcript_id "YER180C_mRNA"; gene_source "sgd"; gene_biotype "protein_coding"; transcript_source "sgd"; transcript_biotype "protein_coding";
V	sgd	exon	549724	550527	.	-	.	gene_id "YER180C"; transcript_id "YER180C_mRNA"; exon_number "1"; gene_source "sgd"; gene_biotype "protein_coding"; transcript_source "sgd"; transcript_biotype "protein_coding"; exon_id "YER180C_mRNA-E1";
V	sgd	CDS	549727	550527	.	-	0	gene_id "YER180C"; transcript_id "YER180C_mRNA"; exon_number "1"; gene_source "sgd"; gene_biotype "protein_coding"; transcript_source "sgd"; transcript_biotype "protein_coding"; protein_id "YER180C";
V	sgd	start_codon	550525	550527	.	-	0	gene_id "YER180C"; transcript_id "YER180C_mRNA"; exon_number "1"; gene_source "sgd"; gene_biotype "protein_coding"; transcript_source "sgd"; transcript_biotype "protein_coding";
V	sgd	stop_codon	549724	549726	.	-	0	gene_id "YER180C"; transcript_id "YER180C_mRNA"; exon_number "1"; gene_source "sgd"; gene_biotype "protein_coding"; transcript_source "sgd"; transcript_biotype "protein_coding";
V	sgd	gene	550865	551122	.	-	.	gene_id "YER180C-A"; gene_source "sgd"; gene_biotype "protein_coding";
V	sgd	transcript	550865	551122	.	-	.	gene_id "YER180C-A"; transcript_id "YER180C-A_mRNA"; gene_source "sgd"; gene_biotype "protein_coding"; transcript_source "sgd"; transcript_biotype "protein_coding";
V	sgd	exon	550865	551122	.	-	.	gene_id "YER180C-A"; transcript_id "YER180C-A_mRNA"; exon_number "1"; gene_source "sgd"; gene_biotype "protein_coding"; transcript_source "sgd"; transcript_biotype "protein_coding"; exon_id "YER180C-A_mRNA-E1";
V	sgd	CDS	550868	551122	.	-	0	gene_id "YER180C-A"; transcript_id "YER180C-A_mRNA"; exon_number "1"; gene_source "sgd"; gene_biotype "protein_coding"; transcript_source "sgd"; transcript_biotype "protein_coding"; protein_id "YER180C-A";
V	sgd	start_codon	551120	551122	.	-	0	gene_id "YER180C-A"; transcript_id "YER180C-A_mRNA"; exon_number "1"; gene_source "sgd"; gene_biotype "protein_coding"; transcript_source "sgd"; transcript_biotype "protein_coding";
V	sgd	stop_codon	550865	550867	.	-	0	gene_id "YER180C-A"; transcript_id "YER180C-A_mRNA"; exon_number "1"; gene_source "sgd"; gene_biotype "protein_coding"; transcript_source "sgd"; transcript_biotype "protein_coding";
V	sgd	gene	552452	553370	.	+	.	gene_id "YER182W"; gene_source "sgd"; gene_biotype "protein_coding";
V	sgd	transcript	552452	553370	.	+	.	gene_id "YER182W"; transcript_id "YER182W_mRNA"; gene_source "sgd"; gene_biotype "protein_coding"; transcript_source "sgd"; transcript_biotype "protein_coding";
V	sgd	exon	552452	553370	.	+	.	gene_id "YER182W"; transcript_id "YER182W_mRNA"; exon_number "1"; gene_source "sgd"; gene_biotype "protein_coding"; transcript_source "sgd"; transcript_biotype "protein_coding"; exon_id "YER182W_mRNA-E1";
V	sgd	CDS	552525	553256	.	+	0	gene_id "YER182W"; transcript_id "YER182W_mRNA"; exon_number "1"; gene_source "sgd"; gene_biotype "protein_coding"; transcript_source "sgd"; transcript_biotype "protein_coding"; protein_id "YER182W";
V	sgd	start_codon	552525	552527	.	+	0	gene_id "YER182W"; transcript_id "YER182W_mRNA"; exon_number "1"; gene_source "sgd"; gene_biotype "protein_coding"; transcript_source "sgd"; transcript_biotype "protein_coding";
V	sgd	stop_codon	553257	553259	.	+	0	gene_id "YER182W"; transcript_id "YER182W_mRNA"; exon_number "1"; gene_source "sgd"; gene_biotype "protein_coding"; transcript_source "sgd"; transcript_biotype "protein_coding";
V	sgd	gene	553242	553980	.	-	.	gene_id "YER183C"; gene_source "sgd"; gene_biotype "protein_coding";
V	sgd	transcript	553242	553980	.	-	.	gene_id "YER183C"; transcript_id "YER183C_mRNA"; gene_source "sgd"; gene_biotype "protein_coding"; transcript_source "sgd"; transcript_biotype "protein_coding";
V	sgd	exon	553242	553980	.	-	.	gene_id "YER183C"; transcript_id "YER183C_mRNA"; exon_number "1"; gene_source "sgd"; gene_biotype "protein_coding"; transcript_source "sgd"; transcript_biotype "protein_coding"; exon_id "YER183C_mRNA-E1";
V	sgd	CDS	553337	553969	.	-	0	gene_id "YER183C"; transcript_id "YER183C_mRNA"; exon_number "1"; gene_source "sgd"; gene_biotype "protein_coding"; transcript_source "sgd"; transcript_biotype "protein_coding"; protein_id "YER183C";
V	sgd	start_codon	553967	553969	.	-	0	gene_id "YER183C"; transcript_id "YER183C_mRNA"; exon_number "1"; gene_source "sgd"; gene_biotype "protein_coding"; transcript_source "sgd"; transcript_biotype "protein_coding";
V	sgd	stop_codon	553334	553336	.	-	0	gene_id "YER183C"; transcript_id "YER183C_mRNA"; exon_number "1"; gene_source "sgd"; gene_biotype "protein_coding"; transcript_source "sgd"; transcript_biotype "protein_coding";
V	sgd	gene	556296	558680	.	-	.	gene_id "YER184C"; gene_source "sgd"; gene_biotype "protein_coding";
V	sgd	transcript	556296	558680	.	-	.	gene_id "YER184C"; transcript_id "YER184C_mRNA"; gene_source "sgd"; gene_biotype "protein_coding"; transcript_source "sgd"; transcript_biotype "protein_coding";
V	sgd	exon	556296	558680	.	-	.	gene_id "YER184C"; transcript_id "YER184C_mRNA"; exon_number "1"; gene_source "sgd"; gene_biotype "protein_coding"; transcript_source "sgd"; transcript_biotype "protein_coding"; exon_id "YER184C_mRNA-E1";
V	sgd	CDS	556299	558680	.	-	0	gene_id "YER184C"; transcript_id "YER184C_mRNA"; exon_number "1"; gene_source "sgd"; gene_biotype "protein_coding"; transcript_source "sgd"; transcript_biotype "protein_coding"; protein_id "YER184C";
V	sgd	start_codon	558678	558680	.	-	0	gene_id "YER184C"; transcript_id "YER184C_mRNA"; exon_number "1"; gene_source "sgd"; gene_biotype "protein_coding"; transcript_source "sgd"; transcript_biotype "protein_coding";
V	sgd	stop_codon	556296	556298	.	-	0	gene_id "YER184C"; transcript_id "YER184C_mRNA"; exon_number "1"; gene_source "sgd"; gene_biotype "protein_coding"; transcript_source "sgd"; transcript_biotype "protein_coding";
V	sgd	gene	559454	560365	.	+	.	gene_id "YER185W"; gene_source "sgd"; gene_biotype "protein_coding";
V	sgd	transcript	559454	560365	.	+	.	gene_id "YER185W"; transcript_id "YER185W_mRNA"; gene_source "sgd"; gene_biotype "protein_coding"; transcript_source "sgd"; transcript_biotype "protein_coding";
V	sgd	exon	559454	560365	.	+	.	gene_id "YER185W"; transcript_id "YER185W_mRNA"; exon_number "1"; gene_source "sgd"; gene_biotype "protein_coding"; transcript_source "sgd"; transcript_biotype "protein_coding"; exon_id "YER185W_mRNA-E1";
V	sgd	CDS	559454	560362	.	+	0	gene_id "YER185W"; transcript_id "YER185W_mRNA"; exon_number "1"; gene_source "sgd"; gene_biotype "protein_coding"; transcript_source "sgd"; transcript_biotype "protein_coding"; protein_id "YER185W";
V	sgd	start_codon	559454	559456	.	+	0	gene_id "YER185W"; transcript_id "YER185W_mRNA"; exon_number "1"; gene_source "sgd"; gene_biotype "protein_coding"; transcript_source "sgd"; transcript_biotype "protein_coding";
V	sgd	stop_codon	560363	560365	.	+	0	gene_id "YER185W"; transcript_id "YER185W_mRNA"; exon_number "1"; gene_source "sgd"; gene_biotype "protein_coding"; transcript_source "sgd"; transcript_biotype "protein_coding";
V	sgd	gene	561705	562625	.	-	.	gene_id "YER186C"; gene_source "sgd"; gene_biotype "protein_coding";
V	sgd	transcript	561705	562625	.	-	.	gene_id "YER186C"; transcript_id "YER186C_mRNA"; gene_source "sgd"; gene_biotype "protein_coding"; transcript_source "sgd"; transcript_biotype "protein_coding";
V	sgd	exon	561705	562625	.	-	.	gene_id "YER186C"; transcript_id "YER186C_mRNA"; exon_number "1"; gene_source "sgd"; gene_biotype "protein_coding"; transcript_source "sgd"; transcript_biotype "protein_coding"; exon_id "YER186C_mRNA-E1";
V	sgd	CDS	561708	562625	.	-	0	gene_id "YER186C"; transcript_id "YER186C_mRNA"; exon_number "1"; gene_source "sgd"; gene_biotype "protein_coding"; transcript_source "sgd"; transcript_biotype "protein_coding"; protein_id "YER186C";
V	sgd	start_codon	562623	562625	.	-	0	gene_id "YER186C"; transcript_id "YER186C_mRNA"; exon_number "1"; gene_source "sgd"; gene_biotype "protein_coding"; transcript_source "sgd"; transcript_biotype "protein_coding";
V	sgd	stop_codon	561705	561707	.	-	0	gene_id "YER186C"; transcript_id "YER186C_mRNA"; exon_number "1"; gene_source "sgd"; gene_biotype "protein_coding"; transcript_source "sgd"; transcript_biotype "protein_coding";
V	sgd	gene	566230	566655	.	+	.	gene_id "YER187W"; gene_source "sgd"; gene_biotype "protein_coding";
V	sgd	transcript	566230	566655	.	+	.	gene_id "YER187W"; transcript_id "YER187W_mRNA"; gene_source "sgd"; gene_biotype "protein_coding"; transcript_source "sgd"; transcript_biotype "protein_coding";
V	sgd	exon	566230	566655	.	+	.	gene_id "YER187W"; transcript_id "YER187W_mRNA"; exon_number "1"; gene_source "sgd"; gene_biotype "protein_coding"; transcript_source "sgd"; transcript_biotype "protein_coding"; exon_id "YER187W_mRNA-E1";
V	sgd	CDS	566230	566652	.	+	0	gene_id "YER187W"; transcript_id "YER187W_mRNA"; exon_number "1"; gene_source "sgd"; gene_biotype "protein_coding"; transcript_source "sgd"; transcript_biotype "protein_coding"; protein_id "YER187W";
V	sgd	start_codon	566230	566232	.	+	0	gene_id "YER187W"; transcript_id "YER187W_mRNA"; exon_number "1"; gene_source "sgd"; gene_biotype "protein_coding"; transcript_source "sgd"; transcript_biotype "protein_coding";
V	sgd	stop_codon	566653	566655	.	+	0	gene_id "YER187W"; transcript_id "YER187W_mRNA"; exon_number "1"; gene_source "sgd"; gene_biotype "protein_coding"; transcript_source "sgd"; transcript_biotype "protein_coding";
V	sgd	gene	569608	569907	.	-	.	gene_id "YER188C-A"; gene_source "sgd"; gene_biotype "protein_coding";
V	sgd	transcript	569608	569907	.	-	.	gene_id "YER188C-A"; transcript_id "YER188C-A_mRNA"; gene_source "sgd"; gene_biotype "protein_coding"; transcript_source "sgd"; transcript_biotype "protein_coding";
V	sgd	exon	569608	569907	.	-	.	gene_id "YER188C-A"; transcript_id "YER188C-A_mRNA"; exon_number "1"; gene_source "sgd"; gene_biotype "protein_coding"; transcript_source "sgd"; transcript_biotype "protein_coding"; exon_id "YER188C-A_mRNA-E1";
V	sgd	CDS	569611	569907	.	-	0	gene_id "YER188C-A"; transcript_id "YER188C-A_mRNA"; exon_number "1"; gene_source "sgd"; gene_biotype "protein_coding"; transcript_source "sgd"; transcript_biotype "protein_coding"; protein_id "YER188C-A";
V	sgd	start_codon	569905	569907	.	-	0	gene_id "YER188C-A"; transcript_id "YER188C-A_mRNA"; exon_number "1"; gene_source "sgd"; gene_biotype "protein_coding"; transcript_source "sgd"; transcript_biotype "protein_coding";
V	sgd	stop_codon	569608	569610	.	-	0	gene_id "YER188C-A"; transcript_id "YER188C-A_mRNA"; exon_number "1"; gene_source "sgd"; gene_biotype "protein_coding"; transcript_source "sgd"; transcript_biotype "protein_coding";
V	sgd	gene	571155	571523	.	+	.	gene_id "YER189W"; gene_source "sgd"; gene_biotype "protein_coding";
V	sgd	transcript	571155	571523	.	+	.	gene_id "YER189W"; transcript_id "YER189W_mRNA"; gene_source "sgd"; gene_biotype "protein_coding"; transcript_source "sgd"; transcript_biotype "protein_coding";
V	sgd	exon	571155	571523	.	+	.	gene_id "YER189W"; transcript_id "YER189W_mRNA"; exon_number "1"; gene_source "sgd"; gene_biotype "protein_coding"; transcript_source "sgd"; transcript_biotype "protein_coding"; exon_id "YER189W_mRNA-E1";
V	sgd	CDS	571155	571520	.	+	0	gene_id "YER189W"; transcript_id "YER189W_mRNA"; exon_number "1"; gene_source "sgd"; gene_biotype "protein_coding"; transcript_source "sgd"; transcript_biotype "protein_coding"; protein_id "YER189W";
V	sgd	start_codon	571155	571157	.	+	0	gene_id "YER189W"; transcript_id "YER189W_mRNA"; exon_number "1"; gene_source "sgd"; gene_biotype "protein_coding"; transcript_source "sgd"; transcript_biotype "protein_coding";
V	sgd	stop_codon	571521	571523	.	+	0	gene_id "YER189W"; transcript_id "YER189W_mRNA"; exon_number "1"; gene_source "sgd"; gene_biotype "protein_coding"; transcript_source "sgd"; transcript_biotype "protein_coding";
V	sgd	gene	571480	576525	.	+	.	gene_id "YER190W"; gene_name "YRF1-2"; gene_source "sgd"; gene_biotype "protein_coding";
V	sgd	transcript	571480	576525	.	+	.	gene_id "YER190W"; transcript_id "YER190W_mRNA"; gene_name "YRF1-2"; gene_source "sgd"; gene_biotype "protein_coding"; transcript_source "sgd"; transcript_biotype "protein_coding";
V	sgd	exon	571480	576525	.	+	.	gene_id "YER190W"; transcript_id "YER190W_mRNA"; exon_number "1"; gene_name "YRF1-2"; gene_source "sgd"; gene_biotype "protein_coding"; transcript_source "sgd"; transcript_biotype "protein_coding"; exon_id "YER190W_mRNA-E1";
V	sgd	CDS	571480	576522	.	+	0	gene_id "YER190W"; transcript_id "YER190W_mRNA"; exon_number "1"; gene_name "YRF1-2"; gene_source "sgd"; gene_biotype "protein_coding"; transcript_source "sgd"; transcript_biotype "protein_coding"; protein_id "YER190W";
V	sgd	start_codon	571480	571482	.	+	0	gene_id "YER190W"; transcript_id "YER190W_mRNA"; exon_number "1"; gene_name "YRF1-2"; gene_source "sgd"; gene_biotype "protein_coding"; transcript_source "sgd"; transcript_biotype "protein_coding";
V	sgd	stop_codon	576523	576525	.	+	0	gene_id "YER190W"; transcript_id "YER190W_mRNA"; exon_number "1"; gene_name "YRF1-2"; gene_source "sgd"; gene_biotype "protein_coding"; transcript_source "sgd"; transcript_biotype "protein_coding";
V	sgd	gene	575680	576162	.	-	.	gene_id "YER190C-B"; gene_source "sgd"; gene_biotype "protein_coding";
V	sgd	transcript	575680	576162	.	-	.	gene_id "YER190C-B"; transcript_id "YER190C-B_mRNA"; gene_source "sgd"; gene_biotype "protein_coding"; transcript_source "sgd"; transcript_biotype "protein_coding";
V	sgd	exon	575680	576162	.	-	.	gene_id "YER190C-B"; transcript_id "YER190C-B_mRNA"; exon_number "1"; gene_source "sgd"; gene_biotype "protein_coding"; transcript_source "sgd"; transcript_biotype "protein_coding"; exon_id "YER190C-B_mRNA-E1";
V	sgd	CDS	575683	576162	.	-	0	gene_id "YER190C-B"; transcript_id "YER190C-B_mRNA"; exon_number "1"; gene_source "sgd"; gene_biotype "protein_coding"; transcript_source "sgd"; transcript_biotype "protein_coding"; protein_id "YER190C-B";
V	sgd	start_codon	576160	576162	.	-	0	gene_id "YER190C-B"; transcript_id "YER190C-B_mRNA"; exon_number "1"; gene_source "sgd"; gene_biotype "protein_coding"; transcript_source "sgd"; transcript_biotype "protein_coding";
V	sgd	stop_codon	575680	575682	.	-	0	gene_id "YER190C-B"; transcript_id "YER190C-B_mRNA"; exon_number "1"; gene_source "sgd"; gene_biotype "protein_coding"; transcript_source "sgd"; transcript_biotype "protein_coding";
VIII	sgd	gene	445	3311	.	-	.	gene_id "YHL050C"; gene_source "sgd"; gene_biotype "protein_coding";
VIII	sgd	transcript	445	3311	.	-	.	gene_id "YHL050C"; transcript_id "YHL050C_mRNA"; gene_source "sgd"; gene_biotype "protein_coding"; transcript_source "sgd"; transcript_biotype "protein_coding";
VIII	sgd	exon	2671	3311	.	-	.	gene_id "YHL050C"; transcript_id "YHL050C_mRNA"; exon_number "1"; gene_source "sgd"; gene_biotype "protein_coding"; transcript_source "sgd"; transcript_biotype "protein_coding"; exon_id "YHL050C_mRNA-E1";
VIII	sgd	CDS	2671	3311	.	-	0	gene_id "YHL050C"; transcript_id "YHL050C_mRNA"; exon_number "1"; gene_source "sgd"; gene_biotype "protein_coding"; transcript_source "sgd"; transcript_biotype "protein_coding"; protein_id "YHL050C";
VIII	sgd	start_codon	3309	3311	.	-	0	gene_id "YHL050C"; transcript_id "YHL050C_mRNA"; exon_number "1"; gene_source "sgd"; gene_biotype "protein_coding"; transcript_source "sgd"; transcript_biotype "protein_coding";
VIII	sgd	exon	445	1897	.	-	.	gene_id "YHL050C"; transcript_id "YHL050C_mRNA"; exon_number "2"; gene_source "sgd"; gene_biotype "protein_coding"; transcript_source "sgd"; transcript_biotype "protein_coding"; exon_id "YHL050C_mRNA-E2";
VIII	sgd	CDS	448	1897	.	-	1	gene_id "YHL050C"; transcript_id "YHL050C_mRNA"; exon_number "2"; gene_source "sgd"; gene_biotype "protein_coding"; transcript_source "sgd"; transcript_biotype "protein_coding"; protein_id "YHL050C";
VIII	sgd	stop_codon	445	447	.	-	0	gene_id "YHL050C"; transcript_id "YHL050C_mRNA"; exon_number "2"; gene_source "sgd"; gene_biotype "protein_coding"; transcript_source "sgd"; transcript_biotype "protein_coding";
VIII	sgd	gene	3726	4541	.	-	.	gene_id "YHL049C"; gene_source "sgd"; gene_biotype "protein_coding";
VIII	sgd	transcript	3726	4541	.	-	.	gene_id "YHL049C"; transcript_id "YHL049C_mRNA"; gene_source "sgd"; gene_biotype "protein_coding"; transcript_source "sgd"; transcript_biotype "protein_coding";
VIII	sgd	exon	3726	4541	.	-	.	gene_id "YHL049C"; transcript_id "YHL049C_mRNA"; exon_number "1"; gene_source "sgd"; gene_biotype "protein_coding"; transcript_source "sgd"; transcript_biotype "protein_coding"; exon_id "YHL049C_mRNA-E1";
VIII	sgd	CDS	3729	4541	.	-	0	gene_id "YHL049C"; transcript_id "YHL049C_mRNA"; exon_number "1"; gene_source "sgd"; gene_biotype "protein_coding"; transcript_source "sgd"; transcript_biotype "protein_coding"; protein_id "YHL049C";
VIII	sgd	start_codon	4539	4541	.	-	0	gene_id "YHL049C"; transcript_id "YHL049C_mRNA"; exon_number "1"; gene_source "sgd"; gene_biotype "protein_coding"; transcript_source "sgd"; transcript_biotype "protein_coding";
VIII	sgd	stop_codon	3726	3728	.	-	0	gene_id "YHL049C"; transcript_id "YHL049C_mRNA"; exon_number "1"; gene_source "sgd"; gene_biotype "protein_coding"; transcript_source "sgd"; transcript_biotype "protein_coding";
VIII	sgd	gene	5663	5797	.	-	.	gene_id "YHL048C-A"; gene_source "sgd"; gene_biotype "protein_coding";
VIII	sgd	transcript	5663	5797	.	-	.	gene_id "YHL048C-A"; transcript_id "YHL048C-A_mRNA"; gene_source "sgd"; gene_biotype "protein_coding"; transcript_source "sgd"; transcript_biotype "protein_coding";
VIII	sgd	exon	5663	5797	.	-	.	gene_id "YHL048C-A"; transcript_id "YHL048C-A_mRNA"; exon_number "1"; gene_source "sgd"; gene_biotype "protein_coding"; transcript_source "sgd"; transcript_biotype "protein_coding"; exon_id "YHL048C-A_mRNA-E1";
VIII	sgd	CDS	5666	5797	.	-	0	gene_id "YHL048C-A"; transcript_id "YHL048C-A_mRNA"; exon_number "1"; gene_source "sgd"; gene_biotype "protein_coding"; transcript_source "sgd"; transcript_biotype "protein_coding"; protein_id "YHL048C-A";
VIII	sgd	start_codon	5795	5797	.	-	0	gene_id "YHL048C-A"; transcript_id "YHL048C-A_mRNA"; exon_number "1"; gene_source "sgd"; gene_biotype "protein_coding"; transcript_source "sgd"; transcript_biotype "protein_coding";
VIII	sgd	stop_codon	5663	5665	.	-	0	gene_id "YHL048C-A"; transcript_id "YHL048C-A_mRNA"; exon_number "1"; gene_source "sgd"; gene_biotype "protein_coding"; transcript_source "sgd"; transcript_biotype "protein_coding";
VIII	sgd	gene	6401	7546	.	+	.	gene_id "YHL048W"; gene_source "sgd"; gene_biotype "protein_coding";
VIII	sgd	transcript	6401	7546	.	+	.	gene_id "YHL048W"; transcript_id "YHL048W_mRNA"; gene_source "sgd"; gene_biotype "protein_coding"; transcript_source "sgd"; transcript_biotype "protein_coding";
VIII	sgd	exon	6401	7546	.	+	.	gene_id "YHL048W"; transcript_id "YHL048W_mRNA"; exon_number "1"; gene_source "sgd"; gene_biotype "protein_coding"; transcript_source "sgd"; transcript_biotype "protein_coding"; exon_id "YHL048W_mRNA-E1";
VIII	sgd	CDS	6401	7543	.	+	0	gene_id "YHL048W"; transcript_id "YHL048W_mRNA"; exon_number "1"; gene_source "sgd"; gene_biotype "protein_coding"; transcript_source "sgd"; transcript_biotype "protein_coding"; protein_id "YHL048W";
VIII	sgd	start_codon	6401	6403	.	+	0	gene_id "YHL048W"; transcript_id "YHL048W_mRNA"; exon_number "1"; gene_source "sgd"; gene_biotype "protein_coding"; transcript_source "sgd"; transcript_biotype "protein_coding";
VIII	sgd	stop_codon	7544	7546	.	+	0	gene_id "YHL048W"; transcript_id "YHL048W_mRNA"; exon_number "1"; gene_source "sgd"; gene_biotype "protein_coding"; transcript_source "sgd"; transcript_biotype "protein_coding";
VIII	sgd	gene	8191	10237	.	-	.	gene_id "YHL047C"; gene_name "ARN2"; gene_source "sgd"; gene_biotype "protein_coding";
VIII	sgd	transcript	8191	10237	.	-	.	gene_id "YHL047C"; transcript_id "YHL047C_mRNA"; gene_name "ARN2"; gene_source "sgd"; gene_biotype "protein_coding"; transcript_source "sgd"; transcript_biotype "protein_coding";
VIII	sgd	exon	8191	10237	.	-	.	gene_id "YHL047C"; transcript_id "YHL047C_mRNA"; exon_number "1"; gene_name "ARN2"; gene_source "sgd"; gene_biotype "protein_coding"; transcript_source "sgd"; transcript_biotype "protein_coding"; exon_id "YHL047C_mRNA-E1";
VIII	sgd	CDS	8354	10213	.	-	0	gene_id "YHL047C"; transcript_id "YHL047C_mRNA"; exon_number "1"; gene_name "ARN2"; gene_source "sgd"; gene_biotype "protein_coding"; transcript_source "sgd"; transcript_biotype "protein_coding"; protein_id "YHL047C";
VIII	sgd	start_codon	10211	10213	.	-	0	gene_id "YHL047C"; transcript_id "YHL047C_mRNA"; exon_number "1"; gene_name "ARN2"; gene_source "sgd"; gene_biotype "protein_coding"; transcript_source "sgd"; transcript_biotype "protein_coding";
VIII	sgd	stop_codon	8351	8353	.	-	0	gene_id "YHL047C"; transcript_id "YHL047C_mRNA"; exon_number "1"; gene_name "ARN2"; gene_source "sgd"; gene_biotype "protein_coding"; transcript_source "sgd"; transcript_biotype "protein_coding";
VIII	sgd	gene	11923	12285	.	-	.	gene_id "YHL046C"; gene_source "sgd"; gene_biotype "protein_coding";
VIII	sgd	transcript	11923	12285	.	-	.	gene_id "YHL046C"; transcript_id "YHL046C_mRNA"; gene_source "sgd"; gene_biotype "protein_coding"; transcript_source "sgd"; transcript_biotype "protein_coding";
VIII	sgd	exon	11923	12285	.	-	.	gene_id "YHL046C"; transcript_id "YHL046C_mRNA"; exon_number "1"; gene_source "sgd"; gene_biotype "protein_coding"; transcript_source "sgd"; transcript_biotype "protein_coding"; exon_id "YHL046C_mRNA-E1";
VIII	sgd	CDS	11926	12285	.	-	0	gene_id "YHL046C"; transcript_id "YHL046C_mRNA"; exon_number "1"; gene_source "sgd"; gene_biotype "protein_coding"; transcript_source "sgd"; transcript_biotype "protein_coding"; protein_id "YHL046C";
VIII	sgd	start_codon	12283	12285	.	-	0	gene_id "YHL046C"; transcript_id "YHL046C_mRNA"; exon_number "1"; gene_source "sgd"; gene_biotype "protein_coding"; transcript_source "sgd"; transcript_biotype "protein_coding";
VIII	sgd	stop_codon	11923	11925	.	-	0	gene_id "YHL046C"; transcript_id "YHL046C_mRNA"; exon_number "1"; gene_source "sgd"; gene_biotype "protein_coding"; transcript_source "sgd"; transcript_biotype "protein_coding";
VIII	sgd	gene	13565	14272	.	+	.	gene_id "YHL044W"; gene_source "sgd"; gene_biotype "protein_coding";
VIII	sgd	transcript	13565	14272	.	+	.	gene_id "YHL044W"; transcript_id "YHL044W_mRNA"; gene_source "sgd"; gene_biotype "protein_coding"; transcript_source "sgd"; transcript_biotype "protein_coding";
VIII	sgd	exon	13565	14272	.	+	.	gene_id "YHL044W"; transcript_id "YHL044W_mRNA"; exon_number "1"; gene_source "sgd"; gene_biotype "protein_coding"; transcript_source "sgd"; transcript_biotype "protein_coding"; exon_id "YHL044W_mRNA-E1";
VIII	sgd	CDS	13565	14269	.	+	0	gene_id "YHL044W"; transcript_id "YHL044W_mRNA"; exon_number "1"; gene_source "sgd"; gene_biotype "protein_coding"; transcript_source "sgd"; transcript_biotype "protein_coding"; protein_id "YHL044W";
VIII	sgd	start_codon	13565	13567	.	+	0	gene_id "YHL044W"; transcript_id "YHL044W_mRNA"; exon_number "1"; gene_source "sgd"; gene_biotype "protein_coding"; transcript_source "sgd"; transcript_biotype "protein_coding";
VIII	sgd	stop_codon	14270	14272	.	+	0	gene_id "YHL044W"; transcript_id "YHL044W_mRNA"; exon_number "1"; gene_source "sgd"; gene_biotype "protein_coding"; transcript_source "sgd"; transcript_biotype "protein_coding";
VIII	sgd	gene	14901	15413	.	+	.	gene_id "YHL043W"; gene_source "sgd"; gene_biotype "protein_coding";
VIII	sgd	transcript	14901	15413	.	+	.	gene_id "YHL043W"; transcript_id "YHL043W_mRNA"; gene_source "sgd"; gene_biotype "protein_coding"; transcript_source "sgd"; transcript_biotype "protein_coding";
VIII	sgd	exon	14901	15413	.	+	.	gene_id "YHL043W"; transcript_id "YHL043W_mRNA"; exon_number "1"; gene_source "sgd"; gene_biotype "protein_coding"; transcript_source "sgd"; transcript_biotype "protein_coding"; exon_id "YHL043W_mRNA-E1";
VIII	sgd	CDS	14901	15410	.	+	0	gene_id "YHL043W"; transcript_id "YHL043W_mRNA"; exon_number "1"; gene_source "sgd"; gene_biotype "protein_coding"; transcript_source "sgd"; transcript_biotype "protein_coding"; protein_id "YHL043W";
VIII	sgd	start_codon	14901	14903	.	+	0	gene_id "YHL043W"; transcript_id "YHL043W_mRNA"; exon_number "1"; gene_source "sgd"; gene_biotype "protein_coding"; transcript_source "sgd"; transcript_biotype "protein_coding";
VIII	sgd	stop_codon	15411	15413	.	+	0	gene_id "YHL043W"; transcript_id "YHL043W_mRNA"; exon_number "1"; gene_source "sgd"; gene_biotype "protein_coding"; transcript_source "sgd"; transcript_biotype "protein_coding";
VIII	sgd	gene	15667	16119	.	+	.	gene_id "YHL042W"; gene_source "sgd"; gene_biotype "protein_coding";
VIII	sgd	transcript	15667	16119	.	+	.	gene_id "YHL042W"; transcript_id "YHL042W_mRNA"; gene_source "sgd"; gene_biotype "protein_coding"; transcript_source "sgd"; transcript_biotype "protein_coding";
VIII	sgd	exon	15667	16119	.	+	.	gene_id "YHL042W"; transcript_id "YHL042W_mRNA"; exon_number "1"; gene_source "sgd"; gene_biotype "protein_coding"; transcript_source "sgd"; transcript_biotype "protein_coding"; exon_id "YHL042W_mRNA-E1";
VIII	sgd	CDS	15667	16116	.	+	0	gene_id "YHL042W"; transcript_id "YHL042W_mRNA"; exon_number "1"; gene_source "sgd"; gene_biotype "protein_coding"; transcript_source "sgd"; transcript_biotype "protein_coding"; protein_id "YHL042W";
VIII	sgd	start_codon	15667	15669	.	+	0	gene_id "YHL042W"; transcript_id "YHL042W_mRNA"; exon_number "1"; gene_source "sgd"; gene_biotype "protein_coding"; transcript_source "sgd"; transcript_biotype "protein_coding";
VIII	sgd	stop_codon	16117	16119	.	+	0	gene_id "YHL042W"; transcript_id "YHL042W_mRNA"; exon_number "1"; gene_source "sgd"; gene_biotype "protein_coding"; transcript_source "sgd"; transcript_biotype "protein_coding";
VIII	sgd	gene	19088	20971	.	-	.	gene_id "YHL040C"; gene_source "sgd"; gene_biotype "protein_coding";
VIII	sgd	transcript	19088	20971	.	-	.	gene_id "YHL040C"; transcript_id "YHL040C_mRNA"; gene_source "sgd"; gene_biotype "protein_coding"; transcript_source "sgd"; transcript_biotype "protein_coding";
VIII	sgd	exon	19088	20971	.	-	.	gene_id "YHL040C"; transcript_id "YHL040C_mRNA"; exon_number "1"; gene_source "sgd"; gene_biotype "protein_coding"; transcript_source "sgd"; transcript_biotype "protein_coding"; exon_id "YHL040C_mRNA-E1";
VIII	sgd	CDS	19091	20971	.	-	0	gene_id "YHL040C"; transcript_id "YHL040C_mRNA"; exon_number "1"; gene_source "sgd"; gene_biotype "protein_coding"; transcript_source "sgd"; transcript_biotype "protein_coding"; protein_id "YHL040C";
VIII	sgd	start_codon	20969	20971	.	-	0	gene_id "YHL040C"; transcript_id "YHL040C_mRNA"; exon_number "1"; gene_source "sgd"; gene_biotype "protein_coding"; transcript_source "sgd"; transcript_biotype "protein_coding";
VIII	sgd	stop_codon	19088	19090	.	-	0	gene_id "YHL040C"; transcript_id "YHL040C_mRNA"; exon_number "1"; gene_source "sgd"; gene_biotype "protein_coding"; transcript_source "sgd"; transcript_biotype "protein_coding";
VIII	sgd	gene	21716	23608	.	+	.	gene_id "YHL039W"; gene_source "sgd"; gene_biotype "protein_coding";
VIII	sgd	transcript	21716	23608	.	+	.	gene_id "YHL039W"; transcript_id "YHL039W_mRNA"; gene_source "sgd"; gene_biotype "protein_coding"; transcript_source "sgd"; transcript_biotype "protein_coding";
VIII	sgd	exon	21716	23608	.	+	.	gene_id "YHL039W"; transcript_id "YHL039W_mRNA"; exon_number "1"; gene_source "sgd"; gene_biotype "protein_coding"; transcript_source "sgd"; transcript_biotype "protein_coding"; exon_id "YHL039W_mRNA-E1";
VIII	sgd	CDS	21783	23537	.	+	0	gene_id "YHL039W"; transcript_id "YHL039W_mRNA"; exon_number "1"; gene_source "sgd"; gene_biotype "protein_coding"; transcript_source "sgd"; transcript_biotype "protein_coding"; protein_id "YHL039W";
VIII	sgd	start_codon	21783	21785	.	+	0	gene_id "YHL039W"; transcript_id "YHL039W_mRNA"; exon_number "1"; gene_source "sgd"; gene_biotype "protein_coding"; transcript_source "sgd"; transcript_biotype "protein_coding";
VIII	sgd	stop_codon	23538	23540	.	+	0	gene_id "YHL039W"; transcript_id "YHL039W_mRNA"; exon_number "1"; gene_source "sgd"; gene_biotype "protein_coding"; transcript_source "sgd"; transcript_biotype "protein_coding";
VIII	sgd	gene	23476	25550	.	-	.	gene_id "YHL038C"; gene_source "sgd"; gene_biotype "protein_coding";
VIII	sgd	transcript	23476	25550	.	-	.	gene_id "YHL038C"; transcript_id "YHL038C_mRNA"; gene_source "sgd"; gene_biotype "protein_coding"; transcript_source "sgd"; transcript_biotype "protein_coding";
VIII	sgd	exon	23476	25550	.	-	.	gene_id "YHL038C"; transcript_id "YHL038C_mRNA"; exon_number "1"; gene_source "sgd"; gene_biotype "protein_coding"; transcript_source "sgd"; transcript_biotype "protein_coding"; exon_id "YHL038C_mRNA-E1";
VIII	sgd	CDS	23620	25509	.	-	0	gene_id "YHL038C"; transcript_id "YHL038C_mRNA"; exon_number "1"; gene_source "sgd"; gene_biotype "protein_coding"; transcript_source "sgd"; transcript_biotype "protein_coding"; protein_id "YHL038C";
VIII	sgd	start_codon	25507	25509	.	-	0	gene_id "YHL038C"; transcript_id "YHL038C_mRNA"; exon_number "1"; gene_source "sgd"; gene_biotype "protein_coding"; transcript_source "sgd"; transcript_biotype "protein_coding";
VIII	sgd	stop_codon	23617	23619	.	-	0	gene_id "YHL038C"; transcript_id "YHL038C_mRNA"; exon_number "1"; gene_source "sgd"; gene_biotype "protein_coding"; transcript_source "sgd"; transcript_biotype "protein_coding";
VIII	sgd	gene	26241	27881	.	+	.	gene_id "YHL036W"; gene_source "sgd"; gene_biotype "protein_coding";
VIII	sgd	transcript	26241	27881	.	+	.	gene_id "YHL036W"; transcript_id "YHL036W_mRNA"; gene_source "sgd"; gene_biotype "protein_coding"; transcript_source "sgd"; transcript_biotype "protein_coding";
VIII	sgd	exon	26241	27881	.	+	.	gene_id "YHL036W"; transcript_id "YHL036W_mRNA"; exon_number "1"; gene_source "sgd"; gene_biotype "protein_coding"; transcript_source "sgd"; transcript_biotype "protein_coding"; exon_id "YHL036W_mRNA-E1";
VIII	sgd	CDS	26241	27878	.	+	0	gene_id "YHL036W"; transcript_id "YHL036W_mRNA"; exon_number "1"; gene_source "sgd"; gene_biotype "protein_coding"; transcript_source "sgd"; transcript_biotype "protein_coding"; protein_id "YHL036W";
VIII	sgd	start_codon	26241	26243	.	+	0	gene_id "YHL036W"; transcript_id "YHL036W_mRNA"; exon_number "1"; gene_source "sgd"; gene_biotype "protein_coding"; transcript_source "sgd"; transcript_biotype "protein_coding";
VIII	sgd	stop_codon	27879	27881	.	+	0	gene_id "YHL036W"; transcript_id "YHL036W_mRNA"; exon_number "1"; gene_source "sgd"; gene_biotype "protein_coding"; transcript_source "sgd"; transcript_biotype "protein_coding";
VIII	sgd	gene	27978	32756	.	-	.	gene_id "YHL035C"; gene_source "sgd"; gene_biotype "protein_coding";
VIII	sgd	transcript	27978	32756	.	-	.	gene_id "YHL035C"; transcript_id "YHL035C_mRNA"; gene_source "sgd"; gene_biotype "protein_coding"; transcript_source "sgd"; transcript_biotype "protein_coding";
VIII	sgd	exon	27978	32756	.	-	.	gene_id "YHL035C"; transcript_id "YHL035C_mRNA"; exon_number "1"; gene_source "sgd"; gene_biotype "protein_coding"; transcript_source "sgd"; transcript_biotype "protein_coding"; exon_id "YHL035C_mRNA-E1";
VIII	sgd	CDS	27981	32756	.	-	0	gene_id "YHL035C"; transcript_id "YHL035C_mRNA"; exon_number "1"; gene_source "sgd"; gene_biotype "protein_coding"; transcript_source "sgd"; transcript_biotype "protein_coding"; protein_id "YHL035C";
VIII	sgd	start_codon	32754	32756	.	-	0	gene_id "YHL035C"; transcript_id "YHL035C_mRNA"; exon_number "1"; gene_source "sgd"; gene_biotype "protein_coding"; transcript_source "sgd"; transcript_biotype "protein_coding";
VIII	sgd	stop_codon	27978	27980	.	-	0	gene_id "YHL035C"; transcript_id "YHL035C_mRNA"; exon_number "1"; gene_source "sgd"; gene_biotype "protein_coding"; transcript_source "sgd"; transcript_biotype "protein_coding";
VIII	sgd	gene	33015	34215	.	-	.	gene_id "YHL034C"; gene_name "SBP1"; gene_source "sgd"; gene_biotype "protein_coding";
VIII	sgd	transcript	33015	34215	.	-	.	gene_id "YHL034C"; transcript_id "YHL034C_mRNA"; gene_name "SBP1"; gene_source "sgd"; gene_biotype "protein_coding"; transcript_source "sgd"; transcript_biotype "protein_coding";
VIII	sgd	exon	33015	34215	.	-	.	gene_id "YHL034C"; transcript_id "YHL034C_mRNA"; exon_number "1"; gene_name "SBP1"; gene_source "sgd"; gene_biotype "protein_coding"; transcript_source "sgd"; transcript_biotype "protein_coding"; exon_id "YHL034C_mRNA-E1";
VIII	sgd	CDS	33196	34077	.	-	0	gene_id "YHL034C"; transcript_id "YHL034C_mRNA"; exon_number "1"; gene_name "SBP1"; gene_source "sgd"; gene_biotype "protein_coding"; transcript_source "sgd"; transcript_biotype "protein_coding"; protein_id "YHL034C";
VIII	sgd	start_codon	34075	34077	.	-	0	gene_id "YHL034C"; transcript_id "YHL034C_mRNA"; exon_number "1"; gene_name "SBP1"; gene_source "sgd"; gene_biotype "protein_coding"; transcript_source "sgd"; transcript_biotype "protein_coding";
VIII	sgd	stop_codon	33193	33195	.	-	0	gene_id "YHL034C"; transcript_id "YHL034C_mRNA"; exon_number "1"; gene_name "SBP1"; gene_source "sgd"; gene_biotype "protein_coding"; transcript_source "sgd"; transcript_biotype "protein_coding";
VIII	sgd	gene	34515	36074	.	-	.	gene_id "YHL033C"; gene_name "RPL8A"; gene_source "sgd"; gene_biotype "protein_coding";
VIII	sgd	transcript	34515	36074	.	-	.	gene_id "YHL033C"; transcript_id "YHL033C_mRNA"; gene_name "RPL8A"; gene_source "sgd"; gene_biotype "protein_coding"; transcript_source "sgd"; transcript_biotype "protein_coding";
VIII	sgd	exon	34515	36074	.	-	.	gene_id "YHL033C"; transcript_id "YHL033C_mRNA"; exon_number "1"; gene_name "RPL8A"; gene_source "sgd"; gene_biotype "protein_coding"; transcript_source "sgd"; transcript_biotype "protein_coding"; exon_id "YHL033C_mRNA-E1";
VIII	sgd	CDS	35258	36025	.	-	0	gene_id "YHL033C"; transcript_id "YHL033C_mRNA"; exon_number "1"; gene_name "RPL8A"; gene_source "sgd"; gene_biotype "protein_coding"; transcript_source "sgd"; transcript_biotype "protein_coding"; protein_id "YHL033C";
VIII	sgd	start_codon	36023	36025	.	-	0	gene_id "YHL033C"; transcript_id "YHL033C_mRNA"; exon_number "1"; gene_name "RPL8A"; gene_source "sgd"; gene_biotype "protein_coding"; transcript_source "sgd"; transcript_biotype "protein_coding";
VIII	sgd	stop_codon	35255	35257	.	-	0	gene_id "YHL033C"; transcript_id "YHL033C_mRNA"; exon_number "1"; gene_name "RPL8A"; gene_source "sgd"; gene_biotype "protein_coding"; transcript_source "sgd"; transcript_biotype "protein_coding";
VIII	sgd	gene	36318	38602	.	-	.	gene_id "YHL032C"; gene_source "sgd"; gene_biotype "protein_coding";
VIII	sgd	transcript	36318	38602	.	-	.	gene_id "YHL032C"; transcript_id "YHL032C_mRNA"; gene_source "sgd"; gene_biotype "protein_coding"; transcript_source "sgd"; transcript_biotype "protein_coding";
VIII	sgd	exon	36318	38602	.	-	.	gene_id "YHL032C"; transcript_id "YHL032C_mRNA"; exon_number "1"; gene_source "sgd"; gene_biotype "protein_coding"; transcript_source "sgd"; transcript_biotype "protein_coding"; exon_id "YHL032C_mRNA-E1";
VIII	sgd	CDS	36382	38508	.	-	0	gene_id "YHL032C"; transcript_id "YHL032C_mRNA"; exon_number "1"; gene_source "sgd"; gene_biotype "protein_coding"; transcript_source "sgd"; transcript_biotype "protein_coding"; protein_id "YHL032C";
VIII	sgd	start_codon	38506	38508	.	-	0	gene_id "YHL032C"; transcript_id "YHL032C_mRNA"; exon_number "1"; gene_source "sgd"; gene_biotype "protein_coding"; transcript_source "sgd"; transcript_biotype "protein_coding";
VIII	sgd	stop_codon	36379	36381	.	-	0	gene_id "YHL032C"; transcript_id "YHL032C_mRNA"; exon_number "1"; gene_source "sgd"; gene_biotype "protein_coding"; transcript_source "sgd"; transcript_biotype "protein_coding";
VIII	sgd	gene	38748	39533	.	-	.	gene_id "YHL031C"; gene_source "sgd"; gene_biotype "protein_coding";
VIII	sgd	transcript	38748	39533	.	-	.	gene_id "YHL031C"; transcript_id "YHL031C_mRNA"; gene_source "sgd"; gene_biotype "protein_coding"; transcript_source "sgd"; transcript_biotype "protein_coding";
VIII	sgd	exon	38748	39533	.	-	.	gene_id "YHL031C"; transcript_id "YHL031C_mRNA"; exon_number "1"; gene_source "sgd"; gene_biotype "protein_coding"; transcript_source "sgd"; transcript_biotype "protein_coding"; exon_id "YHL031C_mRNA-E1";
VIII	sgd	CDS	38818	39486	.	-	0	gene_id "YHL031C"; transcript_id "YHL031C_mRNA"; exon_number "1"; gene_source "sgd"; gene_biotype "protein_coding"; transcript_source "sgd"; transcript_biotype "protein_coding"; protein_id "YHL031C";
VIII	sgd	start_codon	39484	39486	.	-	0	gene_id "YHL031C"; transcript_id "YHL031C_mRNA"; exon_number "1"; gene_source "sgd"; gene_biotype "protein_coding"; transcript_source "sgd"; transcript_biotype "protein_coding";
VIII	sgd	stop_codon	38815	38817	.	-	0	gene_id "YHL031C"; transcript_id "YHL031C_mRNA"; exon_number "1"; gene_source "sgd"; gene_biotype "protein_coding"; transcript_source "sgd"; transcript_biotype "protein_coding";
VIII	sgd	gene	40084	45690	.	+	.	gene_id "YHL030W"; gene_source "sgd"; gene_biotype "protein_coding";
VIII	sgd	transcript	40084	45690	.	+	.	gene_id "YHL030W"; transcript_id "YHL030W_mRNA"; gene_source "sgd"; gene_biotype "protein_coding"; transcript_source "sgd"; transcript_biotype "protein_coding";
VIII	sgd	exon	40084	45690	.	+	.	gene_id "YHL030W"; transcript_id "YHL030W_mRNA"; exon_number "1"; gene_source "sgd"; gene_biotype "protein_coding"; transcript_source "sgd"; transcript_biotype "protein_coding"; exon_id "YHL030W_mRNA-E1";
VIII	sgd	CDS	40084	45687	.	+	0	gene_id "YHL030W"; transcript_id "YHL030W_mRNA"; exon_number "1"; gene_source "sgd"; gene_biotype "protein_coding"; transcript_source "sgd"; transcript_biotype "protein_coding"; protein_id "YHL030W";
VIII	sgd	start_codon	40084	40086	.	+	0	gene_id "YHL030W"; transcript_id "YHL030W_mRNA"; exon_number "1"; gene_source "sgd"; gene_biotype "protein_coding"; transcript_source "sgd"; transcript_biotype "protein_coding";
VIII	sgd	stop_codon	45688	45690	.	+	0	gene_id "YHL030W"; transcript_id "YHL030W_mRNA"; exon_number "1"; gene_source "sgd"; gene_biotype "protein_coding"; transcript_source "sgd"; transcript_biotype "protein_coding";
VIII	sgd	gene	45824	48027	.	-	.	gene_id "YHL029C"; gene_source "sgd"; gene_biotype "protein_coding";
VIII	sgd	transcript	45824	48027	.	-	.	gene_id "YHL029C"; transcript_id "YHL029C_mRNA"; gene_source "sgd"; gene_biotype "protein_coding"; transcript_source "sgd"; transcript_biotype "protein_coding";
VIII	sgd	exon	45824	48027	.	-	.	gene_id "YHL029C"; transcript_id "YHL029C_mRNA"; exon_number "1"; gene_source "sgd"; gene_biotype "protein_coding"; transcript_source "sgd"; transcript_biotype "protein_coding"; exon_id "YHL029C_mRNA-E1";
VIII	sgd	CDS	45932	47968	.	-	0	gene_id "YHL029C"; transcript_id "YHL029C_mRNA"; exon_number "1"; gene_source "sgd"; gene_biotype "protein_coding"; transcript_source "sgd"; transcript_biotype "protein_coding"; protein_id "YHL029C";
VIII	sgd	start_codon	47966	47968	.	-	0	gene_id "YHL029C"; transcript_id "YHL029C_mRNA"; exon_number "1"; gene_source "sgd"; gene_biotype "protein_coding"; transcript_source "sgd"; transcript_biotype "protein_coding";
VIII	sgd	stop_codon	45929	45931	.	-	0	gene_id "YHL029C"; transcript_id "YHL029C_mRNA"; exon_number "1"; gene_source "sgd"; gene_biotype "protein_coding"; transcript_source "sgd"; transcript_biotype "protein_coding";
VIII	sgd	gene	48694	50660	.	+	.	gene_id "YHL028W"; gene_name "WSC4"; gene_source "sgd"; gene_biotype "protein_coding";
VIII	sgd	transcript	48694	50660	.	+	.	gene_id "YHL028W"; transcript_id "YHL028W_mRNA"; gene_name "WSC4"; gene_source "sgd"; gene_biotype "protein_coding"; transcript_source "sgd"; transcript_biotype "protein_coding";
VIII	sgd	exon	48694	50660	.	+	.	gene_id "YHL028W"; transcript_id "YHL028W_mRNA"; exon_number "1"; gene_name "WSC4"; gene_source "sgd"; gene_biotype "protein_coding"; transcript_source "sgd"; transcript_biotype "protein_coding"; exon_id "YHL028W_mRNA-E1";
VIII	sgd	CDS	48763	50577	.	+	0	gene_id "YHL028W"; transcript_id "YHL028W_mRNA"; exon_number "1"; gene_name "WSC4"; gene_source "sgd"; gene_biotype "protein_coding"; transcript_source "sgd"; transcript_biotype "protein_coding"; protein_id "YHL028W";
VIII	sgd	start_codon	48763	48765	.	+	0	gene_id "YHL028W"; transcript_id "YHL028W_mRNA"; exon_number "1"; gene_name "WSC4"; gene_source "sgd"; gene_biotype "protein_coding"; transcript_source "sgd"; transcript_biotype "protein_coding";
VIII	sgd	stop_codon	50578	50580	.	+	0	gene_id "YHL028W"; transcript_id "YHL028W_mRNA"; exon_number "1"; gene_name "WSC4"; gene_source "sgd"; gene_biotype "protein_coding"; transcript_source "sgd"; transcript_biotype "protein_coding";
VIII	sgd	gene	51013	53195	.	+	.	gene_id "YHL027W"; gene_name "RIM101"; gene_source "sgd"; gene_biotype "protein_coding";
VIII	sgd	transcript	51013	53195	.	+	.	gene_id "YHL027W"; transcript_id "YHL027W_mRNA"; gene_name "RIM101"; gene_source "sgd"; gene_biotype "protein_coding"; transcript_source "sgd"; transcript_biotype "protein_coding";
VIII	sgd	exon	51013	53195	.	+	.	gene_id "YHL027W"; transcript_id "YHL027W_mRNA"; exon_number "1"; gene_name "RIM101"; gene_source "sgd"; gene_biotype "protein_coding"; transcript_source "sgd"; transcript_biotype "protein_coding"; exon_id "YHL027W_mRNA-E1";
VIII	sgd	CDS	51111	52985	.	+	0	gene_id "YHL027W"; transcript_id "YHL027W_mRNA"; exon_number "1"; gene_name "RIM101"; gene_source "sgd"; gene_biotype "protein_coding"; transcript_source "sgd"; transcript_biotype "protein_coding"; protein_id "YHL027W";
VIII	sgd	start_codon	51111	51113	.	+	0	gene_id "YHL027W"; transcript_id "YHL027W_mRNA"; exon_number "1"; gene_name "RIM101"; gene_source "sgd"; gene_biotype "protein_coding"; transcript_source "sgd"; transcript_biotype "protein_coding";
VIII	sgd	stop_codon	52986	52988	.	+	0	gene_id "YHL027W"; transcript_id "YHL027W_mRNA"; exon_number "1"; gene_name "RIM101"; gene_source "sgd"; gene_biotype "protein_coding"; transcript_source "sgd"; transcript_biotype "protein_coding";
VIII	sgd	gene	53219	54166	.	-	.	gene_id "YHL026C"; gene_source "sgd"; gene_biotype "protein_coding";
VIII	sgd	transcript	53219	54166	.	-	.	gene_id "YHL026C"; transcript_id "YHL026C_mRNA"; gene_source "sgd"; gene_biotype "protein_coding"; transcript_source "sgd"; transcript_biotype "protein_coding";
VIII	sgd	exon	53219	54166	.	-	.	gene_id "YHL026C"; transcript_id "YHL026C_mRNA"; exon_number "1"; gene_source "sgd"; gene_biotype "protein_coding"; transcript_source "sgd"; transcript_biotype "protein_coding"; exon_id "YHL026C_mRNA-E1";
VIII	sgd	CDS	53222	54166	.	-	0	gene_id "YHL026C"; transcript_id "YHL026C_mRNA"; exon_number "1"; gene_source "sgd"; gene_biotype "protein_coding"; transcript_source "sgd"; transcript_biotype "protein_coding"; protein_id "YHL026C";
VIII	sgd	start_codon	54164	54166	.	-	0	gene_id "YHL026C"; transcript_id "YHL026C_mRNA"; exon_number "1"; gene_source "sgd"; gene_biotype "protein_coding"; transcript_source "sgd"; transcript_biotype "protein_coding";
VIII	sgd	stop_codon	53219	53221	.	-	0	gene_id "YHL026C"; transcript_id "YHL026C_mRNA"; exon_number "1"; gene_source "sgd"; gene_biotype "protein_coding"; transcript_source "sgd"; transcript_biotype "protein_coding";
VIII	sgd	gene	54793	55961	.	+	.	gene_id "YHL025W"; gene_source "sgd"; gene_biotype "protein_coding";
VIII	sgd	transcript	54793	55961	.	+	.	gene_id "YHL025W"; transcript_id "YHL025W_mRNA"; gene_source "sgd"; gene_biotype "protein_coding"; transcript_source "sgd"; transcript_biotype "protein_coding";
VIII	sgd	exon	54793	55961	.	+	.	gene_id "YHL025W"; transcript_id "YHL025W_mRNA"; exon_number "1"; gene_source "sgd"; gene_biotype "protein_coding"; transcript_source "sgd"; transcript_biotype "protein_coding"; exon_id "YHL025W_mRNA-E1";
VIII	sgd	CDS	54851	55846	.	+	0	gene_id "YHL025W"; transcript_id "YHL025W_mRNA"; exon_number "1"; gene_source "sgd"; gene_biotype "protein_coding"; transcript_source "sgd"; transcript_biotype "protein_coding"; protein_id "YHL025W";
VIII	sgd	start_codon	54851	54853	.	+	0	gene_id "YHL025W"; transcript_id "YHL025W_mRNA"; exon_number "1"; gene_source "sgd"; gene_biotype "protein_coding"; transcript_source "sgd"; transcript_biotype "protein_coding";
VIII	sgd	stop_codon	55847	55849	.	+	0	gene_id "YHL025W"; transcript_id "YHL025W_mRNA"; exon_number "1"; gene_source "sgd"; gene_biotype "protein_coding"; transcript_source "sgd"; transcript_biotype "protein_coding";
VIII	sgd	gene	56649	58790	.	+	.	gene_id "YHL024W"; gene_source "sgd"; gene_biotype "protein_coding";
VIII	sgd	transcript	56649	58790	.	+	.	gene_id "YHL024W"; transcript_id "YHL024W_mRNA"; gene_source "sgd"; gene_biotype "protein_coding"; transcript_source "sgd"; transcript_biotype "protein_coding";
VIII	sgd	exon	56649	58790	.	+	.	gene_id "YHL024W"; transcript_id "YHL024W_mRNA"; exon_number "1"; gene_source "sgd"; gene_biotype "protein_coding"; transcript_source "sgd"; transcript_biotype "protein_coding"; exon_id "YHL024W_mRNA-E1";
VIII	sgd	CDS	56649	58787	.	+	0	gene_id "YHL024W"; transcript_id "YHL024W_mRNA"; exon_number "1"; gene_source "sgd"; gene_biotype "protein_coding"; transcript_source "sgd"; transcript_biotype "protein_coding"; protein_id "YHL024W";
VIII	sgd	start_codon	56649	56651	.	+	0	gene_id "YHL024W"; transcript_id "YHL024W_mRNA"; exon_number "1"; gene_source "sgd"; gene_biotype "protein_coding"; transcript_source "sgd"; transcript_biotype "protein_coding";
VIII	sgd	stop_codon	58788	58790	.	+	0	gene_id "YHL024W"; transcript_id "YHL024W_mRNA"; exon_number "1"; gene_source "sgd"; gene_biotype "protein_coding"; transcript_source "sgd"; transcript_biotype "protein_coding";
VIII	sgd	gene	59123	62563	.	-	.	gene_id "YHL023C"; gene_name "NPR3"; gene_source "sgd"; gene_biotype "protein_coding";
VIII	sgd	transcript	59123	62563	.	-	.	gene_id "YHL023C"; transcript_id "YHL023C_mRNA"; gene_name "NPR3"; gene_source "sgd"; gene_biotype "protein_coding"; transcript_source "sgd"; transcript_biotype "protein_coding";
VIII	sgd	exon	59123	62563	.	-	.	gene_id "YHL023C"; transcript_id "YHL023C_mRNA"; exon_number "1"; gene_name "NPR3"; gene_source "sgd"; gene_biotype "protein_coding"; transcript_source "sgd"; transcript_biotype "protein_coding"; exon_id "YHL023C_mRNA-E1";
VIII	sgd	CDS	59126	62563	.	-	0	gene_id "YHL023C"; transcript_id "YHL023C_mRNA"; exon_number "1"; gene_name "NPR3"; gene_source "sgd"; gene_biotype "protein_coding"; transcript_source "sgd"; transcript_biotype "protein_coding"; protein_id "YHL023C";
VIII	sgd	start_codon	62561	62563	.	-	0	gene_id "YHL023C"; transcript_id "YHL023C_mRNA"; exon_number "1"; gene_name "NPR3"; gene_source "sgd"; gene_biotype "protein_coding"; transcript_source "sgd"; transcript_biotype "protein_coding";
VIII	sgd	stop_codon	59123	59125	.	-	0	gene_id "YHL023C"; transcript_id "YHL023C_mRNA"; exon_number "1"; gene_name "NPR3"; gene_source "sgd"; gene_biotype "protein_coding"; transcript_source "sgd"; transcript_biotype "protein_coding";
VIII	sgd	gene	62961	64157	.	-	.	gene_id "YHL022C"; gene_source "sgd"; gene_biotype "protein_coding";
VIII	sgd	transcript	62961	64157	.	-	.	gene_id "YHL022C"; transcript_id "YHL022C_mRNA"; gene_source "sgd"; gene_biotype "protein_coding"; transcript_source "sgd"; transcript_biotype "protein_coding";
VIII	sgd	exon	62961	64157	.	-	.	gene_id "YHL022C"; transcript_id "YHL022C_mRNA"; exon_number "1"; gene_source "sgd"; gene_biotype "protein_coding"; transcript_source "sgd"; transcript_biotype "protein_coding"; exon_id "YHL022C_mRNA-E1";
VIII	sgd	CDS	62964	64157	.	-	0	gene_id "YHL022C"; transcript_id "YHL022C_mRNA"; exon_number "1"; gene_source "sgd"; gene_biotype "protein_coding"; transcript_source "sgd"; transcript_biotype "protein_coding"; protein_id "YHL022C";
VIII	sgd	start_codon	64155	64157	.	-	0	gene_id "YHL022C"; transcript_id "YHL022C_mRNA"; exon_number "1"; gene_source "sgd"; gene_biotype "protein_coding"; transcript_source "sgd"; transcript_biotype "protein_coding";
VIII	sgd	stop_codon	62961	62963	.	-	0	gene_id "YHL022C"; transcript_id "YHL022C_mRNA"; exon_number "1"; gene_source "sgd"; gene_biotype "protein_coding"; transcript_source "sgd"; transcript_biotype "protein_coding";
VIII	sgd	gene	64378	65919	.	-	.	gene_id "YHL021C"; gene_name "AIM17"; gene_source "sgd"; gene_biotype "protein_coding";
VIII	sgd	transcript	64378	65919	.	-	.	gene_id "YHL021C"; transcript_id "YHL021C_mRNA"; gene_name "AIM17"; gene_source "sgd"; gene_biotype "protein_coding"; transcript_source "sgd"; transcript_biotype "protein_coding";
VIII	sgd	exon	64378	65919	.	-	.	gene_id "YHL021C"; transcript_id "YHL021C_mRNA"; exon_number "1"; gene_name "AIM17"; gene_source "sgd"; gene_biotype "protein_coding"; transcript_source "sgd"; transcript_biotype "protein_coding"; exon_id "YHL021C_mRNA-E1";
VIII	sgd	CDS	64465	65859	.	-	0	gene_id "YHL021C"; transcript_id "YHL021C_mRNA"; exon_number "1"; gene_name "AIM17"; gene_source "sgd"; gene_biotype "protein_coding"; transcript_source "sgd"; transcript_biotype "protein_coding"; protein_id "YHL021C";
VIII	sgd	start_codon	65857	65859	.	-	0	gene_id "YHL021C"; transcript_id "YHL021C_mRNA"; exon_number "1"; gene_name "AIM17"; gene_source "sgd"; gene_biotype "protein_coding"; transcript_source "sgd"; transcript_biotype "protein_coding";
VIII	sgd	stop_codon	64462	64464	.	-	0	gene_id "YHL021C"; transcript_id "YHL021C_mRNA"; exon_number "1"; gene_name "AIM17"; gene_source "sgd"; gene_biotype "protein_coding"; transcript_source "sgd"; transcript_biotype "protein_coding";
VIII	sgd	gene	66116	67540	.	-	.	gene_id "YHL020C"; gene_source "sgd"; gene_biotype "protein_coding";
VIII	sgd	transcript	66116	67540	.	-	.	gene_id "YHL020C"; transcript_id "YHL020C_mRNA"; gene_source "sgd"; gene_biotype "protein_coding"; transcript_source "sgd"; transcript_biotype "protein_coding";
VIII	sgd	exon	66116	67540	.	-	.	gene_id "YHL020C"; transcript_id "YHL020C_mRNA"; exon_number "1"; gene_source "sgd"; gene_biotype "protein_coding"; transcript_source "sgd"; transcript_biotype "protein_coding"; exon_id "YHL020C_mRNA-E1";
VIII	sgd	CDS	66245	67456	.	-	0	gene_id "YHL020C"; transcript_id "YHL020C_mRNA"; exon_number "1"; gene_source "sgd"; gene_biotype "protein_coding"; transcript_source "sgd"; transcript_biotype "protein_coding"; protein_id "YHL020C";
VIII	sgd	start_codon	67454	67456	.	-	0	gene_id "YHL020C"; transcript_id "YHL020C_mRNA"; exon_number "1"; gene_source "sgd"; gene_biotype "protein_coding"; transcript_source "sgd"; transcript_biotype "protein_coding";
VIII	sgd	stop_codon	66242	66244	.	-	0	gene_id "YHL020C"; transcript_id "YHL020C_mRNA"; exon_number "1"; gene_source "sgd"; gene_biotype "protein_coding"; transcript_source "sgd"; transcript_biotype "protein_coding";
VIII	sgd	gene	67627	69582	.	-	.	gene_id "YHL019C"; gene_source "sgd"; gene_biotype "protein_coding";
VIII	sgd	transcript	67627	69582	.	-	.	gene_id "YHL019C"; transcript_id "YHL019C_mRNA"; gene_source "sgd"; gene_biotype "protein_coding"; transcript_source "sgd"; transcript_biotype "protein_coding";
VIII	sgd	exon	67627	69582	.	-	.	gene_id "YHL019C"; transcript_id "YHL019C_mRNA"; exon_number "1"; gene_source "sgd"; gene_biotype "protein_coding"; transcript_source "sgd"; transcript_biotype "protein_coding"; exon_id "YHL019C_mRNA-E1";
VIII	sgd	CDS	67734	69548	.	-	0	gene_id "YHL019C"; transcript_id "YHL019C_mRNA"; exon_number "1"; gene_source "sgd"; gene_biotype "protein_coding"; transcript_source "sgd"; transcript_biotype "protein_coding"; protein_id "YHL019C";
VIII	sgd	start_codon	69546	69548	.	-	0	gene_id "YHL019C"; transcript_id "YHL019C_mRNA"; exon_number "1"; gene_source "sgd"; gene_biotype "protein_coding"; transcript_source "sgd"; transcript_biotype "protein_coding";
VIII	sgd	stop_codon	67731	67733	.	-	0	gene_id "YHL019C"; transcript_id "YHL019C_mRNA"; exon_number "1"; gene_source "sgd"; gene_biotype "protein_coding"; transcript_source "sgd"; transcript_biotype "protein_coding";
VIII	sgd	gene	69708	70070	.	+	.	gene_id "YHL018W"; gene_source "sgd"; gene_biotype "protein_coding";
VIII	sgd	transcript	69708	70070	.	+	.	gene_id "YHL018W"; transcript_id "YHL018W_mRNA"; gene_source "sgd"; gene_biotype "protein_coding"; transcript_source "sgd"; transcript_biotype "protein_coding";
VIII	sgd	exon	69708	70070	.	+	.	gene_id "YHL018W"; transcript_id "YHL018W_mRNA"; exon_number "1"; gene_source "sgd"; gene_biotype "protein_coding"; transcript_source "sgd"; transcript_biotype "protein_coding"; exon_id "YHL018W_mRNA-E1";
VIII	sgd	CDS	69708	70067	.	+	0	gene_id "YHL018W"; transcript_id "YHL018W_mRNA"; exon_number "1"; gene_source "sgd"; gene_biotype "protein_coding"; transcript_source "sgd"; transcript_biotype "protein_coding"; protein_id "YHL018W";
VIII	sgd	start_codon	69708	69710	.	+	0	gene_id "YHL018W"; transcript_id "YHL018W_mRNA"; exon_number "1"; gene_source "sgd"; gene_biotype "protein_coding"; transcript_source "sgd"; transcript_biotype "protein_coding";
VIII	sgd	stop_codon	70068	70070	.	+	0	gene_id "YHL018W"; transcript_id "YHL018W_mRNA"; exon_number "1"; gene_source "sgd"; gene_biotype "protein_coding"; transcript_source "sgd"; transcript_biotype "protein_coding";
VIII	sgd	gene	70254	72061	.	+	.	gene_id "YHL017W"; gene_source "sgd"; gene_biotype "protein_coding";
VIII	sgd	transcript	70254	72061	.	+	.	gene_id "YHL017W"; transcript_id "YHL017W_mRNA"; gene_source "sgd"; gene_biotype "protein_coding"; transcript_source "sgd"; transcript_biotype "protein_coding";
VIII	sgd	exon	70254	72061	.	+	.	gene_id "YHL017W"; transcript_id "YHL017W_mRNA"; exon_number "1"; gene_source "sgd"; gene_biotype "protein_coding"; transcript_source "sgd"; transcript_biotype "protein_coding"; exon_id "YHL017W_mRNA-E1";
VIII	sgd	CDS	70276	71871	.	+	0	gene_id "YHL017W"; transcript_id "YHL017W_mRNA"; exon_number "1"; gene_source "sgd"; gene_biotype "protein_coding"; transcript_source "sgd"; transcript_biotype "protein_coding"; protein_id "YHL017W";
VIII	sgd	start_codon	70276	70278	.	+	0	gene_id "YHL017W"; transcript_id "YHL017W_mRNA"; exon_number "1"; gene_source "sgd"; gene_biotype "protein_coding"; transcript_source "sgd"; transcript_biotype "protein_coding";
VIII	sgd	stop_codon	71872	71874	.	+	0	gene_id "YHL017W"; transcript_id "YHL017W_mRNA"; exon_number "1"; gene_source "sgd"; gene_biotype "protein_coding"; transcript_source "sgd"; transcript_biotype "protein_coding";
VIII	sgd	gene	71923	74244	.	-	.	gene_id "YHL016C"; gene_source "sgd"; gene_biotype "protein_coding";
VIII	sgd	transcript	71923	74244	.	-	.	gene_id "YHL016C"; transcript_id "YHL016C_mRNA"; gene_source "sgd"; gene_biotype "protein_coding"; transcript_source "sgd"; transcript_biotype "protein_coding";
VIII	sgd	exon	71923	74244	.	-	.	gene_id "YHL016C"; transcript_id "YHL016C_mRNA"; exon_number "1"; gene_source "sgd"; gene_biotype "protein_coding"; transcript_source "sgd"; transcript_biotype "protein_coding"; exon_id "YHL016C_mRNA-E1";
VIII	sgd	CDS	72040	74244	.	-	0	gene_id "YHL016C"; transcript_id "YHL016C_mRNA"; exon_number "1"; gene_source "sgd"; gene_biotype "protein_coding"; transcript_source "sgd"; transcript_biotype "protein_coding"; protein_id "YHL016C";
VIII	sgd	start_codon	74242	74244	.	-	0	gene_id "YHL016C"; transcript_id "YHL016C_mRNA"; exon_number "1"; gene_source "sgd"; gene_biotype "protein_coding"; transcript_source "sgd"; transcript_biotype "protein_coding";
VIII	sgd	stop_codon	72037	72039	.	-	0	gene_id "YHL016C"; transcript_id "YHL016C_mRNA"; exon_number "1"; gene_source "sgd"; gene_biotype "protein_coding"; transcript_source "sgd"; transcript_biotype "protein_coding";
VIII	sgd	gene	74699	74782	.	+	.	gene_id "YHL015W-A"; gene_source "sgd"; gene_biotype "protein_coding";
VIII	sgd	transcript	74699	74782	.	+	.	gene_id "YHL015W-A"; transcript_id "YHL015W-A_mRNA"; gene_source "sgd"; gene_biotype "protein_coding"; transcript_source "sgd"; transcript_biotype "protein_coding";
VIII	sgd	exon	74699	74782	.	+	.	gene_id "YHL015W-A"; transcript_id "YHL015W-A_mRNA"; exon_number "1"; gene_source "sgd"; gene_biotype "protein_coding"; transcript_source "sgd"; transcript_biotype "protein_coding"; exon_id "YHL015W-A_mRNA-E1";
VIII	sgd	CDS	74699	74779	.	+	0	gene_id "YHL015W-A"; transcript_id "YHL015W-A_mRNA"; exon_number "1"; gene_source "sgd"; gene_biotype "protein_coding"; transcript_source "sgd"; transcript_biotype "protein_coding"; protein_id "YHL015W-A";
VIII	sgd	start_codon	74699	74701	.	+	0	gene_id "YHL015W-A"; transcript_id "YHL015W-A_mRNA"; exon_number "1"; gene_source "sgd"; gene_biotype "protein_coding"; transcript_source "sgd"; transcript_biotype "protein_coding";
VIII	sgd	stop_codon	74780	74782	.	+	0	gene_id "YHL015W-A"; transcript_id "YHL015W-A_mRNA"; exon_number "1"; gene_source "sgd"; gene_biotype "protein_coding"; transcript_source "sgd"; transcript_biotype "protein_coding";
VIII	sgd	gene	75412	75777	.	+	.	gene_id "YHL015W"; gene_name "RPS20"; gene_source "sgd"; gene_biotype "protein_coding";
VIII	sgd	transcript	75412	75777	.	+	.	gene_id "YHL015W"; transcript_id "YHL015W_mRNA"; gene_name "RPS20"; gene_source "sgd"; gene_biotype "protein_coding"; transcript_source "sgd"; transcript_biotype "protein_coding";
VIII	sgd	exon	75412	75777	.	+	.	gene_id "YHL015W"; transcript_id "YHL015W_mRNA"; exon_number "1"; gene_name "RPS20"; gene_source "sgd"; gene_biotype "protein_coding"; transcript_source "sgd"; transcript_biotype "protein_coding"; exon_id "YHL015W_mRNA-E1";
VIII	sgd	CDS	75412	75774	.	+	0	gene_id "YHL015W"; transcript_id "YHL015W_mRNA"; exon_number "1"; gene_name "RPS20"; gene_source "sgd"; gene_biotype "protein_coding"; transcript_source "sgd"; transcript_biotype "protein_coding"; protein_id "YHL015W";
VIII	sgd	start_codon	75412	75414	.	+	0	gene_id "YHL015W"; transcript_id "YHL015W_mRNA"; exon_number "1"; gene_name "RPS20"; gene_source "sgd"; gene_biotype "protein_coding"; transcript_source "sgd"; transcript_biotype "protein_coding";
VIII	sgd	stop_codon	75775	75777	.	+	0	gene_id "YHL015W"; transcript_id "YHL015W_mRNA"; exon_number "1"; gene_name "RPS20"; gene_source "sgd"; gene_biotype "protein_coding"; transcript_source "sgd"; transcript_biotype "protein_coding";
VIII	sgd	gene	76037	77335	.	-	.	gene_id "YHL014C"; gene_name "YLF2"; gene_source "sgd"; gene_biotype "protein_coding";
VIII	sgd	transcript	76037	77335	.	-	.	gene_id "YHL014C"; transcript_id "YHL014C_mRNA"; gene_name "YLF2"; gene_source "sgd"; gene_biotype "protein_coding"; transcript_source "sgd"; transcript_biotype "protein_coding";
VIII	sgd	exon	76037	77335	.	-	.	gene_id "YHL014C"; transcript_id "YHL014C_mRNA"; exon_number "1"; gene_name "YLF2"; gene_source "sgd"; gene_biotype "protein_coding"; transcript_source "sgd"; transcript_biotype "protein_coding"; exon_id "YHL014C_mRNA-E1";
VIII	sgd	CDS	76100	77314	.	-	0	gene_id "YHL014C"; transcript_id "YHL014C_mRNA"; exon_number "1"; gene_name "YLF2"; gene_source "sgd"; gene_biotype "protein_coding"; transcript_source "sgd"; transcript_biotype "protein_coding"; protein_id "YHL014C";
VIII	sgd	start_codon	77312	77314	.	-	0	gene_id "YHL014C"; transcript_id "YHL014C_mRNA"; exon_number "1"; gene_name "YLF2"; gene_source "sgd"; gene_biotype "protein_coding"; transcript_source "sgd"; transcript_biotype "protein_coding";
VIII	sgd	stop_codon	76097	76099	.	-	0	gene_id "YHL014C"; transcript_id "YHL014C_mRNA"; exon_number "1"; gene_name "YLF2"; gene_source "sgd"; gene_biotype "protein_coding"; transcript_source "sgd"; transcript_biotype "protein_coding";
VIII	sgd	gene	77317	78388	.	-	.	gene_id "YHL013C"; gene_source "sgd"; gene_biotype "protein_coding";
VIII	sgd	transcript	77317	78388	.	-	.	gene_id "YHL013C"; transcript_id "YHL013C_mRNA"; gene_source "sgd"; gene_biotype "protein_coding"; transcript_source "sgd"; transcript_biotype "protein_coding";
VIII	sgd	exon	77317	78388	.	-	.	gene_id "YHL013C"; transcript_id "YHL013C_mRNA"; exon_number "1"; gene_source "sgd"; gene_biotype "protein_coding"; transcript_source "sgd"; transcript_biotype "protein_coding"; exon_id "YHL013C_mRNA-E1";
VIII	sgd	CDS	77433	78353	.	-	0	gene_id "YHL013C"; transcript_id "YHL013C_mRNA"; exon_number "1"; gene_source "sgd"; gene_biotype "protein_coding"; transcript_source "sgd"; transcript_biotype "protein_coding"; protein_id "YHL013C";
VIII	sgd	start_codon	78351	78353	.	-	0	gene_id "YHL013C"; transcript_id "YHL013C_mRNA"; exon_number "1"; gene_source "sgd"; gene_biotype "protein_coding"; transcript_source "sgd"; transcript_biotype "protein_coding";
VIII	sgd	stop_codon	77430	77432	.	-	0	gene_id "YHL013C"; transcript_id "YHL013C_mRNA"; exon_number "1"; gene_source "sgd"; gene_biotype "protein_coding"; transcript_source "sgd"; transcript_biotype "protein_coding";
VIII	sgd	gene	78936	80417	.	+	.	gene_id "YHL012W"; gene_source "sgd"; gene_biotype "protein_coding";
VIII	sgd	transcript	78936	80417	.	+	.	gene_id "YHL012W"; transcript_id "YHL012W_mRNA"; gene_source "sgd"; gene_biotype "protein_coding"; transcript_source "sgd"; transcript_biotype "protein_coding";
VIII	sgd	exon	78936	80417	.	+	.	gene_id "YHL012W"; transcript_id "YHL012W_mRNA"; exon_number "1"; gene_source "sgd"; gene_biotype "protein_coding"; transcript_source "sgd"; transcript_biotype "protein_coding"; exon_id "YHL012W_mRNA-E1";
VIII	sgd	CDS	78936	80414	.	+	0	gene_id "YHL012W"; transcript_id "YHL012W_mRNA"; exon_number "1"; gene_source "sgd"; gene_biotype "protein_coding"; transcript_source "sgd"; transcript_biotype "protein_coding"; protein_id "YHL012W";
VIII	sgd	start_codon	78936	78938	.	+	0	gene_id "YHL012W"; transcript_id "YHL012W_mRNA"; exon_number "1"; gene_source "sgd"; gene_biotype "protein_coding"; transcript_source "sgd"; transcript_biotype "protein_coding";
VIII	sgd	stop_codon	80415	80417	.	+	0	gene_id "YHL012W"; transcript_id "YHL012W_mRNA"; exon_number "1"; gene_source "sgd"; gene_biotype "protein_coding"; transcript_source "sgd"; transcript_biotype "protein_coding";
VIII	sgd	gene	80396	81752	.	-	.	gene_id "YHL011C"; gene_source "sgd"; gene_biotype "protein_coding";
VIII	sgd	transcript	80396	81752	.	-	.	gene_id "YHL011C"; transcript_id "YHL011C_mRNA"; gene_source "sgd"; gene_biotype "protein_coding"; transcript_source "sgd"; transcript_biotype "protein_coding";
VIII	sgd	exon	80396	81752	.	-	.	gene_id "YHL011C"; transcript_id "YHL011C_mRNA"; exon_number "1"; gene_source "sgd"; gene_biotype "protein_coding"; transcript_source "sgd"; transcript_biotype "protein_coding"; exon_id "YHL011C_mRNA-E1";
VIII	sgd	CDS	80657	81616	.	-	0	gene_id "YHL011C"; transcript_id "YHL011C_mRNA"; exon_number "1"; gene_source "sgd"; gene_biotype "protein_coding"; transcript_source "sgd"; transcript_biotype "protein_coding"; protein_id "YHL011C";
VIII	sgd	start_codon	81614	81616	.	-	0	gene_id "YHL011C"; transcript_id "YHL011C_mRNA"; exon_number "1"; gene_source "sgd"; gene_biotype "protein_coding"; transcript_source "sgd"; transcript_biotype "protein_coding";
VIII	sgd	stop_codon	80654	80656	.	-	0	gene_id "YHL011C"; transcript_id "YHL011C_mRNA"; exon_number "1"; gene_source "sgd"; gene_biotype "protein_coding"; transcript_source "sgd"; transcript_biotype "protein_coding";
VIII	sgd	gene	81964	83721	.	-	.	gene_id "YHL010C"; gene_name "ETP1"; gene_source "sgd"; gene_biotype "protein_coding";
VIII	sgd	transcript	81964	83721	.	-	.	gene_id "YHL010C"; transcript_id "YHL010C_mRNA"; gene_name "ETP1"; gene_source "sgd"; gene_biotype "protein_coding"; transcript_source "sgd"; transcript_biotype "protein_coding";
VIII	sgd	exon	81964	83721	.	-	.	gene_id "YHL010C"; transcript_id "YHL010C_mRNA"; exon_number "1"; gene_name "ETP1"; gene_source "sgd"; gene_biotype "protein_coding"; transcript_source "sgd"; transcript_biotype "protein_coding"; exon_id "YHL010C_mRNA-E1";
VIII	sgd	CDS	81967	83721	.	-	0	gene_id "YHL010C"; transcript_id "YHL010C_mRNA"; exon_number "1"; gene_name "ETP1"; gene_source "sgd"; gene_biotype "protein_coding"; transcript_source "sgd"; transcript_biotype "protein_coding"; protein_id "YHL010C";
VIII	sgd	start_codon	83719	83721	.	-	0	gene_id "YHL010C"; transcript_id "YHL010C_mRNA"; exon_number "1"; gene_name "ETP1"; gene_source "sgd"; gene_biotype "protein_coding"; transcript_source "sgd"; transcript_biotype "protein_coding";
VIII	sgd	stop_codon	81964	81966	.	-	0	gene_id "YHL010C"; transcript_id "YHL010C_mRNA"; exon_number "1"; gene_name "ETP1"; gene_source "sgd"; gene_biotype "protein_coding"; transcript_source "sgd"; transcript_biotype "protein_coding";
VIII	sgd	gene	84068	85060	.	-	.	gene_id "YHL009C"; gene_source "sgd"; gene_biotype "protein_coding";
VIII	sgd	transcript	84068	85060	.	-	.	gene_id "YHL009C"; transcript_id "YHL009C_mRNA"; gene_source "sgd"; gene_biotype "protein_coding"; transcript_source "sgd"; transcript_biotype "protein_coding";
VIII	sgd	exon	84068	85060	.	-	.	gene_id "YHL009C"; transcript_id "YHL009C_mRNA"; exon_number "1"; gene_source "sgd"; gene_biotype "protein_coding"; transcript_source "sgd"; transcript_biotype "protein_coding"; exon_id "YHL009C_mRNA-E1";
VIII	sgd	CDS	84071	85060	.	-	0	gene_id "YHL009C"; transcript_id "YHL009C_mRNA"; exon_number "1"; gene_source "sgd"; gene_biotype "protein_coding"; transcript_source "sgd"; transcript_biotype "protein_coding"; protein_id "YHL009C";
VIII	sgd	start_codon	85058	85060	.	-	0	gene_id "YHL009C"; transcript_id "YHL009C_mRNA"; exon_number "1"; gene_source "sgd"; gene_biotype "protein_coding"; transcript_source "sgd"; transcript_biotype "protein_coding";
VIII	sgd	stop_codon	84068	84070	.	-	0	gene_id "YHL009C"; transcript_id "YHL009C_mRNA"; exon_number "1"; gene_source "sgd"; gene_biotype "protein_coding"; transcript_source "sgd"; transcript_biotype "protein_coding";
VIII	sgd	gene	92455	94678	.	-	.	gene_id "YHL008C"; gene_source "sgd"; gene_biotype "protein_coding";
VIII	sgd	transcript	92455	94678	.	-	.	gene_id "YHL008C"; transcript_id "YHL008C_mRNA"; gene_source "sgd"; gene_biotype "protein_coding"; transcript_source "sgd"; transcript_biotype "protein_coding";
VIII	sgd	exon	92455	94678	.	-	.	gene_id "YHL008C"; transcript_id "YHL008C_mRNA"; exon_number "1"; gene_source "sgd"; gene_biotype "protein_coding"; transcript_source "sgd"; transcript_biotype "protein_coding"; exon_id "YHL008C_mRNA-E1";
VIII	sgd	CDS	92630	94510	.	-	0	gene_id "YHL008C"; transcript_id "YHL008C_mRNA"; exon_number "1"; gene_source "sgd"; gene_biotype "protein_coding"; transcript_source "sgd"; transcript_biotype "protein_coding"; protein_id "YHL008C";
VIII	sgd	start_codon	94508	94510	.	-	0	gene_id "YHL008C"; transcript_id "YHL008C_mRNA"; exon_number "1"; gene_source "sgd"; gene_biotype "protein_coding"; transcript_source "sgd"; transcript_biotype "protein_coding";
VIII	sgd	stop_codon	92627	92629	.	-	0	gene_id "YHL008C"; transcript_id "YHL008C_mRNA"; exon_number "1"; gene_source "sgd"; gene_biotype "protein_coding"; transcript_source "sgd"; transcript_biotype "protein_coding";
VIII	sgd	gene	94977	98083	.	-	.	gene_id "YHL007C"; gene_source "sgd"; gene_biotype "protein_coding";
VIII	sgd	transcript	94977	98083	.	-	.	gene_id "YHL007C"; transcript_id "YHL007C_mRNA"; gene_source "sgd"; gene_biotype "protein_coding"; transcript_source "sgd"; transcript_biotype "protein_coding";
VIII	sgd	exon	94977	98083	.	-	.	gene_id "YHL007C"; transcript_id "YHL007C_mRNA"; exon_number "1"; gene_source "sgd"; gene_biotype "protein_coding"; transcript_source "sgd"; transcript_biotype "protein_coding"; exon_id "YHL007C_mRNA-E1";
VIII	sgd	CDS	95121	97937	.	-	0	gene_id "YHL007C"; transcript_id "YHL007C_mRNA"; exon_number "1"; gene_source "sgd"; gene_biotype "protein_coding"; transcript_source "sgd"; transcript_biotype "protein_coding"; protein_id "YHL007C";
VIII	sgd	start_codon	97935	97937	.	-	0	gene_id "YHL007C"; transcript_id "YHL007C_mRNA"; exon_number "1"; gene_source "sgd"; gene_biotype "protein_coding"; transcript_source "sgd"; transcript_biotype "protein_coding";
VIII	sgd	stop_codon	95118	95120	.	-	0	gene_id "YHL007C"; transcript_id "YHL007C_mRNA"; exon_number "1"; gene_source "sgd"; gene_biotype "protein_coding"; transcript_source "sgd"; transcript_biotype "protein_coding";
VIII	sgd	gene	98343	98795	.	-	.	gene_id "YHL006C"; gene_source "sgd"; gene_biotype "protein_coding";
VIII	sgd	transcript	98343	98795	.	-	.	gene_id "YHL006C"; transcript_id "YHL006C_mRNA"; gene_source "sgd"; gene_biotype "protein_coding"; transcript_source "sgd"; transcript_biotype "protein_coding";
VIII	sgd	exon	98343	98795	.	-	.	gene_id "YHL006C"; transcript_id "YHL006C_mRNA"; exon_number "1"; gene_source "sgd"; gene_biotype "protein_coding"; transcript_source "sgd"; transcript_biotype "protein_coding"; exon_id "YHL006C_mRNA-E1";
VIII	sgd	CDS	98346	98795	.	-	0	gene_id "YHL006C"; transcript_id "YHL006C_mRNA"; exon_number "1"; gene_source "sgd"; gene_biotype "protein_coding"; transcript_source "sgd"; transcript_biotype "protein_coding"; protein_id "YHL006C";
VIII	sgd	start_codon	98793	98795	.	-	0	gene_id "YHL006C"; transcript_id "YHL006C_mRNA"; exon_number "1"; gene_source "sgd"; gene_biotype "protein_coding"; transcript_source "sgd"; transcript_biotype "protein_coding";
VIII	sgd	stop_codon	98343	98345	.	-	0	gene_id "YHL006C"; transcript_id "YHL006C_mRNA"; exon_number "1"; gene_source "sgd"; gene_biotype "protein_coding"; transcript_source "sgd"; transcript_biotype "protein_coding";
VIII	sgd	gene	99131	100504	.	+	.	gene_id "YHL004W"; gene_source "sgd"; gene_biotype "protein_coding";
VIII	sgd	transcript	99131	100504	.	+	.	gene_id "YHL004W"; transcript_id "YHL004W_mRNA"; gene_source "sgd"; gene_biotype "protein_coding"; transcript_source "sgd"; transcript_biotype "protein_coding";
VIII	sgd	exon	99131	100504	.	+	.	gene_id "YHL004W"; transcript_id "YHL004W_mRNA"; exon_number "1"; gene_source "sgd"; gene_biotype "protein_coding"; transcript_source "sgd"; transcript_biotype "protein_coding"; exon_id "YHL004W_mRNA-E1";
VIII	sgd	CDS	99219	100400	.	+	0	gene_id "YHL004W"; transcript_id "YHL004W_mRNA"; exon_number "1"; gene_source "sgd"; gene_biotype "protein_coding"; transcript_source "sgd"; transcript_biotype "protein_coding"; protein_id "YHL004W";
VIII	sgd	start_codon	99219	99221	.	+	0	gene_id "YHL004W"; transcript_id "YHL004W_mRNA"; exon_number "1"; gene_source "sgd"; gene_biotype "protein_coding"; transcript_source "sgd"; transcript_biotype "protein_coding";
VIII	sgd	stop_codon	100401	100403	.	+	0	gene_id "YHL004W"; transcript_id "YHL004W_mRNA"; exon_number "1"; gene_source "sgd"; gene_biotype "protein_coding"; transcript_source "sgd"; transcript_biotype "protein_coding";
VIII	sgd	gene	100387	102061	.	-	.	gene_id "YHL003C"; gene_source "sgd"; gene_biotype "protein_coding";
VIII	sgd	transcript	100387	102061	.	-	.	gene_id "YHL003C"; transcript_id "YHL003C_mRNA"; gene_source "sgd"; gene_biotype "protein_coding"; transcript_source "sgd"; transcript_biotype "protein_coding";
VIII	sgd	exon	100387	102061	.	-	.	gene_id "YHL003C"; transcript_id "YHL003C_mRNA"; exon_number "1"; gene_source "sgd"; gene_biotype "protein_coding"; transcript_source "sgd"; transcript_biotype "protein_coding"; exon_id "YHL003C_mRNA-E1";
VIII	sgd	CDS	100651	101883	.	-	0	gene_id "YHL003C"; transcript_id "YHL003C_mRNA"; exon_number "1"; gene_source "sgd"; gene_biotype "protein_coding"; transcript_source "sgd"; transcript_biotype "protein_coding"; protein_id "YHL003C";
VIII	sgd	start_codon	101881	101883	.	-	0	gene_id "YHL003C"; transcript_id "YHL003C_mRNA"; exon_number "1"; gene_source "sgd"; gene_biotype "protein_coding"; transcript_source "sgd"; transcript_biotype "protein_coding";
VIII	sgd	stop_codon	100648	100650	.	-	0	gene_id "YHL003C"; transcript_id "YHL003C_mRNA"; exon_number "1"; gene_source "sgd"; gene_biotype "protein_coding"; transcript_source "sgd"; transcript_biotype "protein_coding";
VIII	sgd	gene	102565	104062	.	+	.	gene_id "YHL002W"; gene_source "sgd"; gene_biotype "protein_coding";
VIII	sgd	transcript	102565	104062	.	+	.	gene_id "YHL002W"; transcript_id "YHL002W_mRNA"; gene_source "sgd"; gene_biotype "protein_coding"; transcript_source "sgd"; transcript_biotype "protein_coding";
VIII	sgd	exon	102565	104062	.	+	.	gene_id "YHL002W"; transcript_id "YHL002W_mRNA"; exon_number "1"; gene_source "sgd"; gene_biotype "protein_coding"; transcript_source "sgd"; transcript_biotype "protein_coding"; exon_id "YHL002W_mRNA-E1";
VIII	sgd	CDS	102612	103967	.	+	0	gene_id "YHL002W"; transcript_id "YHL002W_mRNA"; exon_number "1"; gene_source "sgd"; gene_biotype "protein_coding"; transcript_source "sgd"; transcript_biotype "protein_coding"; protein_id "YHL002W";
VIII	sgd	start_codon	102612	102614	.	+	0	gene_id "YHL002W"; transcript_id "YHL002W_mRNA"; exon_number "1"; gene_source "sgd"; gene_biotype "protein_coding"; transcript_source "sgd"; transcript_biotype "protein_coding";
VIII	sgd	stop_codon	103968	103970	.	+	0	gene_id "YHL002W"; transcript_id "YHL002W_mRNA"; exon_number "1"; gene_source "sgd"; gene_biotype "protein_coding"; transcript_source "sgd"; transcript_biotype "protein_coding";
VIII	sgd	gene	104211	105310	.	+	.	gene_id "YHL001W"; gene_name "RPL14B"; gene_source "sgd"; gene_biotype "protein_coding";
VIII	sgd	transcript	104211	105310	.	+	.	gene_id "YHL001W"; transcript_id "YHL001W_mRNA"; gene_name "RPL14B"; gene_source "sgd"; gene_biotype "protein_coding"; transcript_source "sgd"; transcript_biotype "protein_coding";
VIII	sgd	exon	104211	104405	.	+	.	gene_id "YHL001W"; transcript_id "YHL001W_mRNA"; exon_number "1"; gene_name "RPL14B"; gene_source "sgd"; gene_biotype "protein_coding"; transcript_source "sgd"; transcript_biotype "protein_coding"; exon_id "YHL001W_mRNA-E1";
VIII	sgd	CDS	104277	104405	.	+	0	gene_id "YHL001W"; transcript_id "YHL001W_mRNA"; exon_number "1"; gene_name "RPL14B"; gene_source "sgd"; gene_biotype "protein_coding"; transcript_source "sgd"; transcript_biotype "protein_coding"; protein_id "YHL001W";
VIII	sgd	start_codon	104277	104279	.	+	0	gene_id "YHL001W"; transcript_id "YHL001W_mRNA"; exon_number "1"; gene_name "RPL14B"; gene_source "sgd"; gene_biotype "protein_coding"; transcript_source "sgd"; transcript_biotype "protein_coding";
VIII	sgd	exon	104804	105310	.	+	.	gene_id "YHL001W"; transcript_id "YHL001W_mRNA"; exon_number "2"; gene_name "RPL14B"; gene_source "sgd"; gene_biotype "protein_coding"; transcript_source "sgd"; transcript_biotype "protein_coding"; exon_id "YHL001W_mRNA-E2";
VIII	sgd	CDS	104804	105088	.	+	0	gene_id "YHL001W"; transcript_id "YHL001W_mRNA"; exon_number "2"; gene_name "RPL14B"; gene_source "sgd"; gene_biotype "protein_coding"; transcript_source "sgd"; transcript_biotype "protein_coding"; protein_id "YHL001W";
VIII	sgd	stop_codon	105089	105091	.	+	0	gene_id "YHL001W"; transcript_id "YHL001W_mRNA"; exon_number "2"; gene_name "RPL14B"; gene_source "sgd"; gene_biotype "protein_coding"; transcript_source "sgd"; transcript_biotype "protein_coding";
VIII	sgd	gene	106032	107368	.	+	.	gene_id "YHR001W"; gene_source "sgd"; gene_biotype "protein_coding";
VIII	sgd	transcript	106032	107368	.	+	.	gene_id "YHR001W"; transcript_id "YHR001W_mRNA"; gene_source "sgd"; gene_biotype "protein_coding"; transcript_source "sgd"; transcript_biotype "protein_coding";
VIII	sgd	exon	106032	107368	.	+	.	gene_id "YHR001W"; transcript_id "YHR001W_mRNA"; exon_number "1"; gene_source "sgd"; gene_biotype "protein_coding"; transcript_source "sgd"; transcript_biotype "protein_coding"; exon_id "YHR001W_mRNA-E1";
VIII	sgd	CDS	106055	107365	.	+	0	gene_id "YHR001W"; transcript_id "YHR001W_mRNA"; exon_number "1"; gene_source "sgd"; gene_biotype "protein_coding"; transcript_source "sgd"; transcript_biotype "protein_coding"; protein_id "YHR001W";
VIII	sgd	start_codon	106055	106057	.	+	0	gene_id "YHR001W"; transcript_id "YHR001W_mRNA"; exon_number "1"; gene_source "sgd"; gene_biotype "protein_coding"; transcript_source "sgd"; transcript_biotype "protein_coding";
VIII	sgd	stop_codon	107366	107368	.	+	0	gene_id "YHR001W"; transcript_id "YHR001W_mRNA"; exon_number "1"; gene_source "sgd"; gene_biotype "protein_coding"; transcript_source "sgd"; transcript_biotype "protein_coding";
VIII	sgd	gene	107760	108453	.	+	.	gene_id "YHR001W-A"; gene_source "sgd"; gene_biotype "protein_coding";
VIII	sgd	transcript	107760	108453	.	+	.	gene_id "YHR001W-A"; transcript_id "YHR001W-A_mRNA"; gene_source "sgd"; gene_biotype "protein_coding"; transcript_source "sgd"; transcript_biotype "protein_coding";
VIII	sgd	exon	107760	107831	.	+	.	gene_id "YHR001W-A"; transcript_id "YHR001W-A_mRNA"; exon_number "1"; gene_source "sgd"; gene_biotype "protein_coding"; transcript_source "sgd"; transcript_biotype "protein_coding"; exon_id "YHR001W-A_mRNA-E1";
VIII	sgd	CDS	107826	107831	.	+	0	gene_id "YHR001W-A"; transcript_id "YHR001W-A_mRNA"; exon_number "1"; gene_source "sgd"; gene_biotype "protein_coding"; transcript_source "sgd"; transcript_biotype "protein_coding"; protein_id "YHR001W-A";
VIII	sgd	start_codon	107826	107828	.	+	0	gene_id "YHR001W-A"; transcript_id "YHR001W-A_mRNA"; exon_number "1"; gene_source "sgd"; gene_biotype "protein_coding"; transcript_source "sgd"; transcript_biotype "protein_coding";
VIII	sgd	exon	107895	108453	.	+	.	gene_id "YHR001W-A"; transcript_id "YHR001W-A_mRNA"; exon_number "2"; gene_source "sgd"; gene_biotype "protein_coding"; transcript_source "sgd"; transcript_biotype "protein_coding"; exon_id "YHR001W-A_mRNA-E2";
VIII	sgd	CDS	107895	108119	.	+	0	gene_id "YHR001W-A"; transcript_id "YHR001W-A_mRNA"; exon_number "2"; gene_source "sgd"; gene_biotype "protein_coding"; transcript_source "sgd"; transcript_biotype "protein_coding"; protein_id "YHR001W-A";
VIII	sgd	stop_codon	108120	108122	.	+	0	gene_id "YHR001W-A"; transcript_id "YHR001W-A_mRNA"; exon_number "2"; gene_source "sgd"; gene_biotype "protein_coding"; transcript_source "sgd"; transcript_biotype "protein_coding";
VIII	sgd	gene	108664	110023	.	+	.	gene_id "YHR002W"; gene_source "sgd"; gene_biotype "protein_coding";
VIII	sgd	transcript	108664	110023	.	+	.	gene_id "YHR002W"; transcript_id "YHR002W_mRNA"; gene_source "sgd"; gene_biotype "protein_coding"; transcript_source "sgd"; transcript_biotype "protein_coding";
VIII	sgd	exon	108664	110023	.	+	.	gene_id "YHR002W"; transcript_id "YHR002W_mRNA"; exon_number "1"; gene_source "sgd"; gene_biotype "protein_coding"; transcript_source "sgd"; transcript_biotype "protein_coding"; exon_id "YHR002W_mRNA-E1";
VIII	sgd	CDS	108812	109882	.	+	0	gene_id "YHR002W"; transcript_id "YHR002W_mRNA"; exon_number "1"; gene_source "sgd"; gene_biotype "protein_coding"; transcript_source "sgd"; transcript_biotype "protein_coding"; protein_id "YHR002W";
VIII	sgd	start_codon	108812	108814	.	+	0	gene_id "YHR002W"; transcript_id "YHR002W_mRNA"; exon_number "1"; gene_source "sgd"; gene_biotype "protein_coding"; transcript_source "sgd"; transcript_biotype "protein_coding";
VIII	sgd	stop_codon	109883	109885	.	+	0	gene_id "YHR002W"; transcript_id "YHR002W_mRNA"; exon_number "1"; gene_source "sgd"; gene_biotype "protein_coding"; transcript_source "sgd"; transcript_biotype "protein_coding";
VIII	sgd	gene	109877	111344	.	-	.	gene_id "YHR003C"; gene_source "sgd"; gene_biotype "protein_coding";
VIII	sgd	transcript	109877	111344	.	-	.	gene_id "YHR003C"; transcript_id "YHR003C_mRNA"; gene_source "sgd"; gene_biotype "protein_coding"; transcript_source "sgd"; transcript_biotype "protein_coding";
VIII	sgd	exon	109877	111344	.	-	.	gene_id "YHR003C"; transcript_id "YHR003C_mRNA"; exon_number "1"; gene_source "sgd"; gene_biotype "protein_coding"; transcript_source "sgd"; transcript_biotype "protein_coding"; exon_id "YHR003C_mRNA-E1";
VIII	sgd	CDS	110031	111317	.	-	0	gene_id "YHR003C"; transcript_id "YHR003C_mRNA"; exon_number "1"; gene_source "sgd"; gene_biotype "protein_coding"; transcript_source "sgd"; transcript_biotype "protein_coding"; protein_id "YHR003C";
VIII	sgd	start_codon	111315	111317	.	-	0	gene_id "YHR003C"; transcript_id "YHR003C_mRNA"; exon_number "1"; gene_source "sgd"; gene_biotype "protein_coding"; transcript_source "sgd"; transcript_biotype "protein_coding";
VIII	sgd	stop_codon	110028	110030	.	-	0	gene_id "YHR003C"; transcript_id "YHR003C_mRNA"; exon_number "1"; gene_source "sgd"; gene_biotype "protein_coding"; transcript_source "sgd"; transcript_biotype "protein_coding";
VIII	sgd	gene	111754	113094	.	-	.	gene_id "YHR004C"; gene_source "sgd"; gene_biotype "protein_coding";
VIII	sgd	transcript	111754	113094	.	-	.	gene_id "YHR004C"; transcript_id "YHR004C_mRNA"; gene_source "sgd"; gene_biotype "protein_coding"; transcript_source "sgd"; transcript_biotype "protein_coding";
VIII	sgd	exon	111754	113094	.	-	.	gene_id "YHR004C"; transcript_id "YHR004C_mRNA"; exon_number "1"; gene_source "sgd"; gene_biotype "protein_coding"; transcript_source "sgd"; transcript_biotype "protein_coding"; exon_id "YHR004C_mRNA-E1";
VIII	sgd	CDS	111757	113094	.	-	0	gene_id "YHR004C"; transcript_id "YHR004C_mRNA"; exon_number "1"; gene_source "sgd"; gene_biotype "protein_coding"; transcript_source "sgd"; transcript_biotype "protein_coding"; protein_id "YHR004C";
VIII	sgd	start_codon	113092	113094	.	-	0	gene_id "YHR004C"; transcript_id "YHR004C_mRNA"; exon_number "1"; gene_source "sgd"; gene_biotype "protein_coding"; transcript_source "sgd"; transcript_biotype "protein_coding";
VIII	sgd	stop_codon	111754	111756	.	-	0	gene_id "YHR004C"; transcript_id "YHR004C_mRNA"; exon_number "1"; gene_source "sgd"; gene_biotype "protein_coding"; transcript_source "sgd"; transcript_biotype "protein_coding";
VIII	sgd	gene	113398	114917	.	-	.	gene_id "YHR005C"; gene_name "GPA1"; gene_source "sgd"; gene_biotype "protein_coding";
VIII	sgd	transcript	113398	114917	.	-	.	gene_id "YHR005C"; transcript_id "YHR005C_mRNA"; gene_name "GPA1"; gene_source "sgd"; gene_biotype "protein_coding"; transcript_source "sgd"; transcript_biotype "protein_coding";
VIII	sgd	exon	113398	114917	.	-	.	gene_id "YHR005C"; transcript_id "YHR005C_mRNA"; exon_number "1"; gene_name "GPA1"; gene_source "sgd"; gene_biotype "protein_coding"; transcript_source "sgd"; transcript_biotype "protein_coding"; exon_id "YHR005C_mRNA-E1";
VIII	sgd	CDS	113502	114917	.	-	0	gene_id "YHR005C"; transcript_id "YHR005C_mRNA"; exon_number "1"; gene_name "GPA1"; gene_source "sgd"; gene_biotype "protein_coding"; transcript_source "sgd"; transcript_biotype "protein_coding"; protein_id "YHR005C";
VIII	sgd	start_codon	114915	114917	.	-	0	gene_id "YHR005C"; transcript_id "YHR005C_mRNA"; exon_number "1"; gene_name "GPA1"; gene_source "sgd"; gene_biotype "protein_coding"; transcript_source "sgd"; transcript_biotype "protein_coding";
VIII	sgd	stop_codon	113499	113501	.	-	0	gene_id "YHR005C"; transcript_id "YHR005C_mRNA"; exon_number "1"; gene_name "GPA1"; gene_source "sgd"; gene_biotype "protein_coding"; transcript_source "sgd"; transcript_biotype "protein_coding";
VIII	sgd	gene	115379	115987	.	-	.	gene_id "YHR005C-A"; gene_name "TIM10"; gene_source "sgd"; gene_biotype "protein_coding";
VIII	sgd	transcript	115379	115987	.	-	.	gene_id "YHR005C-A"; transcript_id "YHR005C-A_mRNA"; gene_name "TIM10"; gene_source "sgd"; gene_biotype "protein_coding"; transcript_source "sgd"; transcript_biotype "protein_coding";
VIII	sgd	exon	115379	115987	.	-	.	gene_id "YHR005C-A"; transcript_id "YHR005C-A_mRNA"; exon_number "1"; gene_name "TIM10"; gene_source "sgd"; gene_biotype "protein_coding"; transcript_source "sgd"; transcript_biotype "protein_coding"; exon_id "YHR005C-A_mRNA-E1";
VIII	sgd	CDS	115623	115901	.	-	0	gene_id "YHR005C-A"; transcript_id "YHR005C-A_mRNA"; exon_number "1"; gene_name "TIM10"; gene_source "sgd"; gene_biotype "protein_coding"; transcript_source "sgd"; transcript_biotype "protein_coding"; protein_id "YHR005C-A";
VIII	sgd	start_codon	115899	115901	.	-	0	gene_id "YHR005C-A"; transcript_id "YHR005C-A_mRNA"; exon_number "1"; gene_name "TIM10"; gene_source "sgd"; gene_biotype "protein_coding"; transcript_source "sgd"; transcript_biotype "protein_coding";
VIII	sgd	stop_codon	115620	115622	.	-	0	gene_id "YHR005C-A"; transcript_id "YHR005C-A_mRNA"; exon_number "1"; gene_name "TIM10"; gene_source "sgd"; gene_biotype "protein_coding"; transcript_source "sgd"; transcript_biotype "protein_coding";
VIII	sgd	gene	117768	119575	.	+	.	gene_id "YHR006W"; gene_source "sgd"; gene_biotype "protein_coding";
VIII	sgd	transcript	117768	119575	.	+	.	gene_id "YHR006W"; transcript_id "YHR006W_mRNA"; gene_source "sgd"; gene_biotype "protein_coding"; transcript_source "sgd"; transcript_biotype "protein_coding";
VIII	sgd	exon	117768	119575	.	+	.	gene_id "YHR006W"; transcript_id "YHR006W_mRNA"; exon_number "1"; gene_source "sgd"; gene_biotype "protein_coding"; transcript_source "sgd"; transcript_biotype "protein_coding"; exon_id "YHR006W_mRNA-E1";
VIII	sgd	CDS	117814	119436	.	+	0	gene_id "YHR006W"; transcript_id "YHR006W_mRNA"; exon_number "1"; gene_source "sgd"; gene_biotype "protein_coding"; transcript_source "sgd"; transcript_biotype "protein_coding"; protein_id "YHR006W";
VIII	sgd	start_codon	117814	117816	.	+	0	gene_id "YHR006W"; transcript_id "YHR006W_mRNA"; exon_number "1"; gene_source "sgd"; gene_biotype "protein_coding"; transcript_source "sgd"; transcript_biotype "protein_coding";
VIII	sgd	stop_codon	119437	119439	.	+	0	gene_id "YHR006W"; transcript_id "YHR006W_mRNA"; exon_number "1"; gene_source "sgd"; gene_biotype "protein_coding"; transcript_source "sgd"; transcript_biotype "protein_coding";
VIII	sgd	gene	119790	121683	.	-	.	gene_id "YHR007C"; gene_name "ERG11"; gene_source "sgd"; gene_biotype "protein_coding";
VIII	sgd	transcript	119790	121683	.	-	.	gene_id "YHR007C"; transcript_id "YHR007C_mRNA"; gene_name "ERG11"; gene_source "sgd"; gene_biotype "protein_coding"; transcript_source "sgd"; transcript_biotype "protein_coding";
VIII	sgd	exon	119790	121683	.	-	.	gene_id "YHR007C"; transcript_id "YHR007C_mRNA"; exon_number "1"; gene_name "ERG11"; gene_source "sgd"; gene_biotype "protein_coding"; transcript_source "sgd"; transcript_biotype "protein_coding"; exon_id "YHR007C_mRNA-E1";
VIII	sgd	CDS	120094	121683	.	-	0	gene_id "YHR007C"; transcript_id "YHR007C_mRNA"; exon_number "1"; gene_name "ERG11"; gene_source "sgd"; gene_biotype "protein_coding"; transcript_source "sgd"; transcript_biotype "protein_coding"; protein_id "YHR007C";
VIII	sgd	start_codon	121681	121683	.	-	0	gene_id "YHR007C"; transcript_id "YHR007C_mRNA"; exon_number "1"; gene_name "ERG11"; gene_source "sgd"; gene_biotype "protein_coding"; transcript_source "sgd"; transcript_biotype "protein_coding";
VIII	sgd	stop_codon	120091	120093	.	-	0	gene_id "YHR007C"; transcript_id "YHR007C_mRNA"; exon_number "1"; gene_name "ERG11"; gene_source "sgd"; gene_biotype "protein_coding"; transcript_source "sgd"; transcript_biotype "protein_coding";
VIII	sgd	gene	122550	122765	.	-	.	gene_id "YHR007C-A"; gene_source "sgd"; gene_biotype "protein_coding";
VIII	sgd	transcript	122550	122765	.	-	.	gene_id "YHR007C-A"; transcript_id "YHR007C-A_mRNA"; gene_source "sgd"; gene_biotype "protein_coding"; transcript_source "sgd"; transcript_biotype "protein_coding";
VIII	sgd	exon	122550	122765	.	-	.	gene_id "YHR007C-A"; transcript_id "YHR007C-A_mRNA"; exon_number "1"; gene_source "sgd"; gene_biotype "protein_coding"; transcript_source "sgd"; transcript_biotype "protein_coding"; exon_id "YHR007C-A_mRNA-E1";
VIII	sgd	CDS	122553	122765	.	-	0	gene_id "YHR007C-A"; transcript_id "YHR007C-A_mRNA"; exon_number "1"; gene_source "sgd"; gene_biotype "protein_coding"; transcript_source "sgd"; transcript_biotype "protein_coding"; protein_id "YHR007C-A";
VIII	sgd	start_codon	122763	122765	.	-	0	gene_id "YHR007C-A"; transcript_id "YHR007C-A_mRNA"; exon_number "1"; gene_source "sgd"; gene_biotype "protein_coding"; transcript_source "sgd"; transcript_biotype "protein_coding";
VIII	sgd	stop_codon	122550	122552	.	-	0	gene_id "YHR007C-A"; transcript_id "YHR007C-A_mRNA"; exon_number "1"; gene_source "sgd"; gene_biotype "protein_coding"; transcript_source "sgd"; transcript_biotype "protein_coding";
VIII	sgd	gene	122889	123590	.	-	.	gene_id "YHR008C"; gene_source "sgd"; gene_biotype "protein_coding";
VIII	sgd	transcript	122889	123590	.	-	.	gene_id "YHR008C"; transcript_id "YHR008C_mRNA"; gene_source "sgd"; gene_biotype "protein_coding"; transcript_source "sgd"; transcript_biotype "protein_coding";
VIII	sgd	exon	122889	123590	.	-	.	gene_id "YHR008C"; transcript_id "YHR008C_mRNA"; exon_number "1"; gene_source "sgd"; gene_biotype "protein_coding"; transcript_source "sgd"; transcript_biotype "protein_coding"; exon_id "YHR008C_mRNA-E1";
VIII	sgd	CDS	122892	123590	.	-	0	gene_id "YHR008C"; transcript_id "YHR008C_mRNA"; exon_number "1"; gene_source "sgd"; gene_biotype "protein_coding"; transcript_source "sgd"; transcript_biotype "protein_coding"; protein_id "YHR008C";
VIII	sgd	start_codon	123588	123590	.	-	0	gene_id "YHR008C"; transcript_id "YHR008C_mRNA"; exon_number "1"; gene_source "sgd"; gene_biotype "protein_coding"; transcript_source "sgd"; transcript_biotype "protein_coding";
VIII	sgd	stop_codon	122889	122891	.	-	0	gene_id "YHR008C"; transcript_id "YHR008C_mRNA"; exon_number "1"; gene_source "sgd"; gene_biotype "protein_coding"; transcript_source "sgd"; transcript_biotype "protein_coding";
VIII	sgd	gene	123971	125930	.	-	.	gene_id "YHR009C"; gene_name "TDA3"; gene_source "sgd"; gene_biotype "protein_coding";
VIII	sgd	transcript	123971	125930	.	-	.	gene_id "YHR009C"; transcript_id "YHR009C_mRNA"; gene_name "TDA3"; gene_source "sgd"; gene_biotype "protein_coding"; transcript_source "sgd"; transcript_biotype "protein_coding";
VIII	sgd	exon	123971	125930	.	-	.	gene_id "YHR009C"; transcript_id "YHR009C_mRNA"; exon_number "1"; gene_name "TDA3"; gene_source "sgd"; gene_biotype "protein_coding"; transcript_source "sgd"; transcript_biotype "protein_coding"; exon_id "YHR009C_mRNA-E1";
VIII	sgd	CDS	124112	125680	.	-	0	gene_id "YHR009C"; transcript_id "YHR009C_mRNA"; exon_number "1"; gene_name "TDA3"; gene_source "sgd"; gene_biotype "protein_coding"; transcript_source "sgd"; transcript_biotype "protein_coding"; protein_id "YHR009C";
VIII	sgd	start_codon	125678	125680	.	-	0	gene_id "YHR009C"; transcript_id "YHR009C_mRNA"; exon_number "1"; gene_name "TDA3"; gene_source "sgd"; gene_biotype "protein_coding"; transcript_source "sgd"; transcript_biotype "protein_coding";
VIII	sgd	stop_codon	124109	124111	.	-	0	gene_id "YHR009C"; transcript_id "YHR009C_mRNA"; exon_number "1"; gene_name "TDA3"; gene_source "sgd"; gene_biotype "protein_coding"; transcript_source "sgd"; transcript_biotype "protein_coding";
VIII	sgd	gene	126420	127664	.	+	.	gene_id "YHR010W"; gene_name "RPL27A"; gene_source "sgd"; gene_biotype "protein_coding";
VIII	sgd	transcript	126420	127664	.	+	.	gene_id "YHR010W"; transcript_id "YHR010W_mRNA"; gene_name "RPL27A"; gene_source "sgd"; gene_biotype "protein_coding"; transcript_source "sgd"; transcript_biotype "protein_coding";
VIII	sgd	exon	126420	126551	.	+	.	gene_id "YHR010W"; transcript_id "YHR010W_mRNA"; exon_number "1"; gene_name "RPL27A"; gene_source "sgd"; gene_biotype "protein_coding"; transcript_source "sgd"; transcript_biotype "protein_coding"; exon_id "YHR010W_mRNA-E1";
VIII	sgd	CDS	126521	126551	.	+	0	gene_id "YHR010W"; transcript_id "YHR010W_mRNA"; exon_number "1"; gene_name "RPL27A"; gene_source "sgd"; gene_biotype "protein_coding"; transcript_source "sgd"; transcript_biotype "protein_coding"; protein_id "YHR010W";
VIII	sgd	start_codon	126521	126523	.	+	0	gene_id "YHR010W"; transcript_id "YHR010W_mRNA"; exon_number "1"; gene_name "RPL27A"; gene_source "sgd"; gene_biotype "protein_coding"; transcript_source "sgd"; transcript_biotype "protein_coding";
VIII	sgd	exon	127113	127664	.	+	.	gene_id "YHR010W"; transcript_id "YHR010W_mRNA"; exon_number "2"; gene_name "RPL27A"; gene_source "sgd"; gene_biotype "protein_coding"; transcript_source "sgd"; transcript_biotype "protein_coding"; exon_id "YHR010W_mRNA-E2";
VIII	sgd	CDS	127113	127489	.	+	2	gene_id "YHR010W"; transcript_id "YHR010W_mRNA"; exon_number "2"; gene_name "RPL27A"; gene_source "sgd"; gene_biotype "protein_coding"; transcript_source "sgd"; transcript_biotype "protein_coding"; protein_id "YHR010W";
VIII	sgd	stop_codon	127490	127492	.	+	0	gene_id "YHR010W"; transcript_id "YHR010W_mRNA"; exon_number "2"; gene_name "RPL27A"; gene_source "sgd"; gene_biotype "protein_coding"; transcript_source "sgd"; transcript_biotype "protein_coding";
VIII	sgd	gene	127764	129182	.	+	.	gene_id "YHR011W"; gene_source "sgd"; gene_biotype "protein_coding";
VIII	sgd	transcript	127764	129182	.	+	.	gene_id "YHR011W"; transcript_id "YHR011W_mRNA"; gene_source "sgd"; gene_biotype "protein_coding"; transcript_source "sgd"; transcript_biotype "protein_coding";
VIII	sgd	exon	127764	129182	.	+	.	gene_id "YHR011W"; transcript_id "YHR011W_mRNA"; exon_number "1"; gene_source "sgd"; gene_biotype "protein_coding"; transcript_source "sgd"; transcript_biotype "protein_coding"; exon_id "YHR011W_mRNA-E1";
VIII	sgd	CDS	127780	129117	.	+	0	gene_id "YHR011W"; transcript_id "YHR011W_mRNA"; exon_number "1"; gene_source "sgd"; gene_biotype "protein_coding"; transcript_source "sgd"; transcript_biotype "protein_coding"; protein_id "YHR011W";
VIII	sgd	start_codon	127780	127782	.	+	0	gene_id "YHR011W"; transcript_id "YHR011W_mRNA"; exon_number "1"; gene_source "sgd"; gene_biotype "protein_coding"; transcript_source "sgd"; transcript_biotype "protein_coding";
VIII	sgd	stop_codon	129118	129120	.	+	0	gene_id "YHR011W"; transcript_id "YHR011W_mRNA"; exon_number "1"; gene_source "sgd"; gene_biotype "protein_coding"; transcript_source "sgd"; transcript_biotype "protein_coding";
VIII	sgd	gene	129460	130775	.	+	.	gene_id "YHR012W"; gene_name "VPS29"; gene_source "sgd"; gene_biotype "protein_coding";
VIII	sgd	transcript	129460	130775	.	+	.	gene_id "YHR012W"; transcript_id "YHR012W_mRNA"; gene_name "VPS29"; gene_source "sgd"; gene_biotype "protein_coding"; transcript_source "sgd"; transcript_biotype "protein_coding";
VIII	sgd	exon	129460	129528	.	+	.	gene_id "YHR012W"; transcript_id "YHR012W_mRNA"; exon_number "1"; gene_name "VPS29"; gene_source "sgd"; gene_biotype "protein_coding"; transcript_source "sgd"; transcript_biotype "protein_coding"; exon_id "YHR012W_mRNA-E1";
VIII	sgd	CDS	129481	129528	.	+	0	gene_id "YHR012W"; transcript_id "YHR012W_mRNA"; exon_number "1"; gene_name "VPS29"; gene_source "sgd"; gene_biotype "protein_coding"; transcript_source "sgd"; transcript_biotype "protein_coding"; protein_id "YHR012W";
VIII	sgd	start_codon	129481	129483	.	+	0	gene_id "YHR012W"; transcript_id "YHR012W_mRNA"; exon_number "1"; gene_name "VPS29"; gene_source "sgd"; gene_biotype "protein_coding"; transcript_source "sgd"; transcript_biotype "protein_coding";
VIII	sgd	exon	129648	130775	.	+	.	gene_id "YHR012W"; transcript_id "YHR012W_mRNA"; exon_number "2"; gene_name "VPS29"; gene_source "sgd"; gene_biotype "protein_coding"; transcript_source "sgd"; transcript_biotype "protein_coding"; exon_id "YHR012W_mRNA-E2";
VIII	sgd	CDS	129648	130445	.	+	0	gene_id "YHR012W"; transcript_id "YHR012W_mRNA"; exon_number "2"; gene_name "VPS29"; gene_source "sgd"; gene_biotype "protein_coding"; transcript_source "sgd"; transcript_biotype "protein_coding"; protein_id "YHR012W";
VIII	sgd	stop_codon	130446	130448	.	+	0	gene_id "YHR012W"; transcript_id "YHR012W_mRNA"; exon_number "2"; gene_name "VPS29"; gene_source "sgd"; gene_biotype "protein_coding"; transcript_source "sgd"; transcript_biotype "protein_coding";
VIII	sgd	gene	130586	131519	.	-	.	gene_id "YHR013C"; gene_name "ARD1"; gene_source "sgd"; gene_biotype "protein_coding";
VIII	sgd	transcript	130586	131519	.	-	.	gene_id "YHR013C"; transcript_id "YHR013C_mRNA"; gene_name "ARD1"; gene_source "sgd"; gene_biotype "protein_coding"; transcript_source "sgd"; transcript_biotype "protein_coding";
VIII	sgd	exon	130586	131519	.	-	.	gene_id "YHR013C"; transcript_id "YHR013C_mRNA"; exon_number "1"; gene_name "ARD1"; gene_source "sgd"; gene_biotype "protein_coding"; transcript_source "sgd"; transcript_biotype "protein_coding"; exon_id "YHR013C_mRNA-E1";
VIII	sgd	CDS	130733	131446	.	-	0	gene_id "YHR013C"; transcript_id "YHR013C_mRNA"; exon_number "1"; gene_name "ARD1"; gene_source "sgd"; gene_biotype "protein_coding"; transcript_source "sgd"; transcript_biotype "protein_coding"; protein_id "YHR013C";
VIII	sgd	start_codon	131444	131446	.	-	0	gene_id "YHR013C"; transcript_id "YHR013C_mRNA"; exon_number "1"; gene_name "ARD1"; gene_source "sgd"; gene_biotype "protein_coding"; transcript_source "sgd"; transcript_biotype "protein_coding";
VIII	sgd	stop_codon	130730	130732	.	-	0	gene_id "YHR013C"; transcript_id "YHR013C_mRNA"; exon_number "1"; gene_name "ARD1"; gene_source "sgd"; gene_biotype "protein_coding"; transcript_source "sgd"; transcript_biotype "protein_coding";
VIII	sgd	gene	132047	132922	.	+	.	gene_id "YHR014W"; gene_source "sgd"; gene_biotype "protein_coding";
VIII	sgd	transcript	132047	132922	.	+	.	gene_id "YHR014W"; transcript_id "YHR014W_mRNA"; gene_source "sgd"; gene_biotype "protein_coding"; transcript_source "sgd"; transcript_biotype "protein_coding";
VIII	sgd	exon	132047	132922	.	+	.	gene_id "YHR014W"; transcript_id "YHR014W_mRNA"; exon_number "1"; gene_source "sgd"; gene_biotype "protein_coding"; transcript_source "sgd"; transcript_biotype "protein_coding"; exon_id "YHR014W_mRNA-E1";
VIII	sgd	CDS	132047	132919	.	+	0	gene_id "YHR014W"; transcript_id "YHR014W_mRNA"; exon_number "1"; gene_source "sgd"; gene_biotype "protein_coding"; transcript_source "sgd"; transcript_biotype "protein_coding"; protein_id "YHR014W";
VIII	sgd	start_codon	132047	132049	.	+	0	gene_id "YHR014W"; transcript_id "YHR014W_mRNA"; exon_number "1"; gene_source "sgd"; gene_biotype "protein_coding"; transcript_source "sgd"; transcript_biotype "protein_coding";
VIII	sgd	stop_codon	132920	132922	.	+	0	gene_id "YHR014W"; transcript_id "YHR014W_mRNA"; exon_number "1"; gene_source "sgd"; gene_biotype "protein_coding"; transcript_source "sgd"; transcript_biotype "protein_coding";
VIII	sgd	gene	134554	136533	.	+	.	gene_id "YHR015W"; gene_source "sgd"; gene_biotype "protein_coding";
VIII	sgd	transcript	134554	136533	.	+	.	gene_id "YHR015W"; transcript_id "YHR015W_mRNA"; gene_source "sgd"; gene_biotype "protein_coding"; transcript_source "sgd"; transcript_biotype "protein_coding";
VIII	sgd	exon	134554	136533	.	+	.	gene_id "YHR015W"; transcript_id "YHR015W_mRNA"; exon_number "1"; gene_source "sgd"; gene_biotype "protein_coding"; transcript_source "sgd"; transcript_biotype "protein_coding"; exon_id "YHR015W_mRNA-E1";
VIII	sgd	CDS	134554	136530	.	+	0	gene_id "YHR015W"; transcript_id "YHR015W_mRNA"; exon_number "1"; gene_source "sgd"; gene_biotype "protein_coding"; transcript_source "sgd"; transcript_biotype "protein_coding"; protein_id "YHR015W";
VIII	sgd	start_codon	134554	134556	.	+	0	gene_id "YHR015W"; transcript_id "YHR015W_mRNA"; exon_number "1"; gene_source "sgd"; gene_biotype "protein_coding"; transcript_source "sgd"; transcript_biotype "protein_coding";
VIII	sgd	stop_codon	136531	136533	.	+	0	gene_id "YHR015W"; transcript_id "YHR015W_mRNA"; exon_number "1"; gene_source "sgd"; gene_biotype "protein_coding"; transcript_source "sgd"; transcript_biotype "protein_coding";
VIII	sgd	gene	136661	138516	.	-	.	gene_id "YHR016C"; gene_name "YSC84"; gene_source "sgd"; gene_biotype "protein_coding";
VIII	sgd	transcript	136661	138516	.	-	.	gene_id "YHR016C"; transcript_id "YHR016C_mRNA"; gene_name "YSC84"; gene_source "sgd"; gene_biotype "protein_coding"; transcript_source "sgd"; transcript_biotype "protein_coding";
VIII	sgd	exon	138409	138516	.	-	.	gene_id "YHR016C"; transcript_id "YHR016C_mRNA"; exon_number "1"; gene_name "YSC84"; gene_source "sgd"; gene_biotype "protein_coding"; transcript_source "sgd"; transcript_biotype "protein_coding"; exon_id "YHR016C_mRNA-E1";
VIII	sgd	CDS	138409	138455	.	-	0	gene_id "YHR016C"; transcript_id "YHR016C_mRNA"; exon_number "1"; gene_name "YSC84"; gene_source "sgd"; gene_biotype "protein_coding"; transcript_source "sgd"; transcript_biotype "protein_coding"; protein_id "YHR016C";
VIII	sgd	start_codon	138453	138455	.	-	0	gene_id "YHR016C"; transcript_id "YHR016C_mRNA"; exon_number "1"; gene_name "YSC84"; gene_source "sgd"; gene_biotype "protein_coding"; transcript_source "sgd"; transcript_biotype "protein_coding";
VIII	sgd	exon	136661	138240	.	-	.	gene_id "YHR016C"; transcript_id "YHR016C_mRNA"; exon_number "2"; gene_name "YSC84"; gene_source "sgd"; gene_biotype "protein_coding"; transcript_source "sgd"; transcript_biotype "protein_coding"; exon_id "YHR016C_mRNA-E2";
VIII	sgd	CDS	136884	138240	.	-	1	gene_id "YHR016C"; transcript_id "YHR016C_mRNA"; exon_number "2"; gene_name "YSC84"; gene_source "sgd"; gene_biotype "protein_coding"; transcript_source "sgd"; transcript_biotype "protein_coding"; protein_id "YHR016C";
VIII	sgd	stop_codon	136881	136883	.	-	0	gene_id "YHR016C"; transcript_id "YHR016C_mRNA"; exon_number "2"; gene_name "YSC84"; gene_source "sgd"; gene_biotype "protein_coding"; transcript_source "sgd"; transcript_biotype "protein_coding";
VIII	sgd	gene	138686	139928	.	+	.	gene_id "YHR017W"; gene_source "sgd"; gene_biotype "protein_coding";
VIII	sgd	transcript	138686	139928	.	+	.	gene_id "YHR017W"; transcript_id "YHR017W_mRNA"; gene_source "sgd"; gene_biotype "protein_coding"; transcript_source "sgd"; transcript_biotype "protein_coding";
VIII	sgd	exon	138686	139928	.	+	.	gene_id "YHR017W"; transcript_id "YHR017W_mRNA"; exon_number "1"; gene_source "sgd"; gene_biotype "protein_coding"; transcript_source "sgd"; transcript_biotype "protein_coding"; exon_id "YHR017W_mRNA-E1";
VIII	sgd	CDS	138694	139848	.	+	0	gene_id "YHR017W"; transcript_id "YHR017W_mRNA"; exon_number "1"; gene_source "sgd"; gene_biotype "protein_coding"; transcript_source "sgd"; transcript_biotype "protein_coding"; protein_id "YHR017W";
VIII	sgd	start_codon	138694	138696	.	+	0	gene_id "YHR017W"; transcript_id "YHR017W_mRNA"; exon_number "1"; gene_source "sgd"; gene_biotype "protein_coding"; transcript_source "sgd"; transcript_biotype "protein_coding";
VIII	sgd	stop_codon	139849	139851	.	+	0	gene_id "YHR017W"; transcript_id "YHR017W_mRNA"; exon_number "1"; gene_source "sgd"; gene_biotype "protein_coding"; transcript_source "sgd"; transcript_biotype "protein_coding";
VIII	sgd	gene	139835	141463	.	-	.	gene_id "YHR018C"; gene_source "sgd"; gene_biotype "protein_coding";
VIII	sgd	transcript	139835	141463	.	-	.	gene_id "YHR018C"; transcript_id "YHR018C_mRNA"; gene_source "sgd"; gene_biotype "protein_coding"; transcript_source "sgd"; transcript_biotype "protein_coding";
VIII	sgd	exon	139835	141463	.	-	.	gene_id "YHR018C"; transcript_id "YHR018C_mRNA"; exon_number "1"; gene_source "sgd"; gene_biotype "protein_coding"; transcript_source "sgd"; transcript_biotype "protein_coding"; exon_id "YHR018C_mRNA-E1";
VIII	sgd	CDS	140014	141402	.	-	0	gene_id "YHR018C"; transcript_id "YHR018C_mRNA"; exon_number "1"; gene_source "sgd"; gene_biotype "protein_coding"; transcript_source "sgd"; transcript_biotype "protein_coding"; protein_id "YHR018C";
VIII	sgd	start_codon	141400	141402	.	-	0	gene_id "YHR018C"; transcript_id "YHR018C_mRNA"; exon_number "1"; gene_source "sgd"; gene_biotype "protein_coding"; transcript_source "sgd"; transcript_biotype "protein_coding";
VIII	sgd	stop_codon	140011	140013	.	-	0	gene_id "YHR018C"; transcript_id "YHR018C_mRNA"; exon_number "1"; gene_source "sgd"; gene_biotype "protein_coding"; transcript_source "sgd"; transcript_biotype "protein_coding";
VIII	sgd	gene	141730	143666	.	-	.	gene_id "YHR019C"; gene_name "DED81"; gene_source "sgd"; gene_biotype "protein_coding";
VIII	sgd	transcript	141730	143666	.	-	.	gene_id "YHR019C"; transcript_id "YHR019C_mRNA"; gene_name "DED81"; gene_source "sgd"; gene_biotype "protein_coding"; transcript_source "sgd"; transcript_biotype "protein_coding";
VIII	sgd	exon	141730	143666	.	-	.	gene_id "YHR019C"; transcript_id "YHR019C_mRNA"; exon_number "1"; gene_name "DED81"; gene_source "sgd"; gene_biotype "protein_coding"; transcript_source "sgd"; transcript_biotype "protein_coding"; exon_id "YHR019C_mRNA-E1";
VIII	sgd	CDS	141897	143558	.	-	0	gene_id "YHR019C"; transcript_id "YHR019C_mRNA"; exon_number "1"; gene_name "DED81"; gene_source "sgd"; gene_biotype "protein_coding"; transcript_source "sgd"; transcript_biotype "protein_coding"; protein_id "YHR019C";
VIII	sgd	start_codon	143556	143558	.	-	0	gene_id "YHR019C"; transcript_id "YHR019C_mRNA"; exon_number "1"; gene_name "DED81"; gene_source "sgd"; gene_biotype "protein_coding"; transcript_source "sgd"; transcript_biotype "protein_coding";
VIII	sgd	stop_codon	141894	141896	.	-	0	gene_id "YHR019C"; transcript_id "YHR019C_mRNA"; exon_number "1"; gene_name "DED81"; gene_source "sgd"; gene_biotype "protein_coding"; transcript_source "sgd"; transcript_biotype "protein_coding";
VIII	sgd	gene	143851	146146	.	+	.	gene_id "YHR020W"; gene_source "sgd"; gene_biotype "protein_coding";
VIII	sgd	transcript	143851	146146	.	+	.	gene_id "YHR020W"; transcript_id "YHR020W_mRNA"; gene_source "sgd"; gene_biotype "protein_coding"; transcript_source "sgd"; transcript_biotype "protein_coding";
VIII	sgd	exon	143851	146146	.	+	.	gene_id "YHR020W"; transcript_id "YHR020W_mRNA"; exon_number "1"; gene_source "sgd"; gene_biotype "protein_coding"; transcript_source "sgd"; transcript_biotype "protein_coding"; exon_id "YHR020W_mRNA-E1";
VIII	sgd	CDS	143996	146059	.	+	0	gene_id "YHR020W"; transcript_id "YHR020W_mRNA"; exon_number "1"; gene_source "sgd"; gene_biotype "protein_coding"; transcript_source "sgd"; transcript_biotype "protein_coding"; protein_id "YHR020W";
VIII	sgd	start_codon	143996	143998	.	+	0	gene_id "YHR020W"; transcript_id "YHR020W_mRNA"; exon_number "1"; gene_source "sgd"; gene_biotype "protein_coding"; transcript_source "sgd"; transcript_biotype "protein_coding";
VIII	sgd	stop_codon	146060	146062	.	+	0	gene_id "YHR020W"; transcript_id "YHR020W_mRNA"; exon_number "1"; gene_source "sgd"; gene_biotype "protein_coding"; transcript_source "sgd"; transcript_biotype "protein_coding";
VIII	sgd	gene	147772	148762	.	-	.	gene_id "YHR021C"; gene_name "RPS27B"; gene_source "sgd"; gene_biotype "protein_coding";
VIII	sgd	transcript	147772	148762	.	-	.	gene_id "YHR021C"; transcript_id "YHR021C_mRNA"; gene_name "RPS27B"; gene_source "sgd"; gene_biotype "protein_coding"; transcript_source "sgd"; transcript_biotype "protein_coding";
VIII	sgd	exon	148667	148762	.	-	.	gene_id "YHR021C"; transcript_id "YHR021C_mRNA"; exon_number "1"; gene_name "RPS27B"; gene_source "sgd"; gene_biotype "protein_coding"; transcript_source "sgd"; transcript_biotype "protein_coding"; exon_id "YHR021C_mRNA-E1";
VIII	sgd	CDS	148667	148669	.	-	0	gene_id "YHR021C"; transcript_id "YHR021C_mRNA"; exon_number "1"; gene_name "RPS27B"; gene_source "sgd"; gene_biotype "protein_coding"; transcript_source "sgd"; transcript_biotype "protein_coding"; protein_id "YHR021C";
VIII	sgd	start_codon	148667	148669	.	-	0	gene_id "YHR021C"; transcript_id "YHR021C_mRNA"; exon_number "1"; gene_name "RPS27B"; gene_source "sgd"; gene_biotype "protein_coding"; transcript_source "sgd"; transcript_biotype "protein_coding";
VIII	sgd	exon	147772	148116	.	-	.	gene_id "YHR021C"; transcript_id "YHR021C_mRNA"; exon_number "2"; gene_name "RPS27B"; gene_source "sgd"; gene_biotype "protein_coding"; transcript_source "sgd"; transcript_biotype "protein_coding"; exon_id "YHR021C_mRNA-E2";
VIII	sgd	CDS	147874	148116	.	-	0	gene_id "YHR021C"; transcript_id "YHR021C_mRNA"; exon_number "2"; gene_name "RPS27B"; gene_source "sgd"; gene_biotype "protein_coding"; transcript_source "sgd"; transcript_biotype "protein_coding"; protein_id "YHR021C";
VIII	sgd	stop_codon	147871	147873	.	-	0	gene_id "YHR021C"; transcript_id "YHR021C_mRNA"; exon_number "2"; gene_name "RPS27B"; gene_source "sgd"; gene_biotype "protein_coding"; transcript_source "sgd"; transcript_biotype "protein_coding";
VIII	sgd	gene	149225	149680	.	+	.	gene_id "YHR021W-A"; gene_source "sgd"; gene_biotype "protein_coding";
VIII	sgd	transcript	149225	149680	.	+	.	gene_id "YHR021W-A"; transcript_id "YHR021W-A_mRNA"; gene_source "sgd"; gene_biotype "protein_coding"; transcript_source "sgd"; transcript_biotype "protein_coding";
VIII	sgd	exon	149225	149680	.	+	.	gene_id "YHR021W-A"; transcript_id "YHR021W-A_mRNA"; exon_number "1"; gene_source "sgd"; gene_biotype "protein_coding"; transcript_source "sgd"; transcript_biotype "protein_coding"; exon_id "YHR021W-A_mRNA-E1";
VIII	sgd	CDS	149225	149677	.	+	0	gene_id "YHR021W-A"; transcript_id "YHR021W-A_mRNA"; exon_number "1"; gene_source "sgd"; gene_biotype "protein_coding"; transcript_source "sgd"; transcript_biotype "protein_coding"; protein_id "YHR021W-A";
VIII	sgd	start_codon	149225	149227	.	+	0	gene_id "YHR021W-A"; transcript_id "YHR021W-A_mRNA"; exon_number "1"; gene_source "sgd"; gene_biotype "protein_coding"; transcript_source "sgd"; transcript_biotype "protein_coding";
VIII	sgd	stop_codon	149678	149680	.	+	0	gene_id "YHR021W-A"; transcript_id "YHR021W-A_mRNA"; exon_number "1"; gene_source "sgd"; gene_biotype "protein_coding"; transcript_source "sgd"; transcript_biotype "protein_coding";
VIII	sgd	gene	149575	150345	.	-	.	gene_id "YHR022C"; gene_source "sgd"; gene_biotype "protein_coding";
VIII	sgd	transcript	149575	150345	.	-	.	gene_id "YHR022C"; transcript_id "YHR022C_mRNA"; gene_source "sgd"; gene_biotype "protein_coding"; transcript_source "sgd"; transcript_biotype "protein_coding";
VIII	sgd	exon	149575	150345	.	-	.	gene_id "YHR022C"; transcript_id "YHR022C_mRNA"; exon_number "1"; gene_source "sgd"; gene_biotype "protein_coding"; transcript_source "sgd"; transcript_biotype "protein_coding"; exon_id "YHR022C_mRNA-E1";
VIII	sgd	CDS	149578	150345	.	-	0	gene_id "YHR022C"; transcript_id "YHR022C_mRNA"; exon_number "1"; gene_source "sgd"; gene_biotype "protein_coding"; transcript_source "sgd"; transcript_biotype "protein_coding"; protein_id "YHR022C";
VIII	sgd	start_codon	150343	150345	.	-	0	gene_id "YHR022C"; transcript_id "YHR022C_mRNA"; exon_number "1"; gene_source "sgd"; gene_biotype "protein_coding"; transcript_source "sgd"; transcript_biotype "protein_coding";
VIII	sgd	stop_codon	149575	149577	.	-	0	gene_id "YHR022C"; transcript_id "YHR022C_mRNA"; exon_number "1"; gene_source "sgd"; gene_biotype "protein_coding"; transcript_source "sgd"; transcript_biotype "protein_coding";
VIII	sgd	gene	151217	151306	.	-	.	gene_id "YHR022C-A"; gene_source "sgd"; gene_biotype "protein_coding";
VIII	sgd	transcript	151217	151306	.	-	.	gene_id "YHR022C-A"; transcript_id "YHR022C-A_mRNA"; gene_source "sgd"; gene_biotype "protein_coding"; transcript_source "sgd"; transcript_biotype "protein_coding";
VIII	sgd	exon	151217	151306	.	-	.	gene_id "YHR022C-A"; transcript_id "YHR022C-A_mRNA"; exon_number "1"; gene_source "sgd"; gene_biotype "protein_coding"; transcript_source "sgd"; transcript_biotype "protein_coding"; exon_id "YHR022C-A_mRNA-E1";
VIII	sgd	CDS	151220	151306	.	-	0	gene_id "YHR022C-A"; transcript_id "YHR022C-A_mRNA"; exon_number "1"; gene_source "sgd"; gene_biotype "protein_coding"; transcript_source "sgd"; transcript_biotype "protein_coding"; protein_id "YHR022C-A";
VIII	sgd	start_codon	151304	151306	.	-	0	gene_id "YHR022C-A"; transcript_id "YHR022C-A_mRNA"; exon_number "1"; gene_source "sgd"; gene_biotype "protein_coding"; transcript_source "sgd"; transcript_biotype "protein_coding";
VIII	sgd	stop_codon	151217	151219	.	-	0	gene_id "YHR022C-A"; transcript_id "YHR022C-A_mRNA"; exon_number "1"; gene_source "sgd"; gene_biotype "protein_coding"; transcript_source "sgd"; transcript_biotype "protein_coding";
VIII	sgd	gene	151666	157452	.	+	.	gene_id "YHR023W"; gene_source "sgd"; gene_biotype "protein_coding";
VIII	sgd	transcript	151666	157452	.	+	.	gene_id "YHR023W"; transcript_id "YHR023W_mRNA"; gene_source "sgd"; gene_biotype "protein_coding"; transcript_source "sgd"; transcript_biotype "protein_coding";
VIII	sgd	exon	151666	157452	.	+	.	gene_id "YHR023W"; transcript_id "YHR023W_mRNA"; exon_number "1"; gene_source "sgd"; gene_biotype "protein_coding"; transcript_source "sgd"; transcript_biotype "protein_coding"; exon_id "YHR023W_mRNA-E1";
VIII	sgd	CDS	151666	157449	.	+	0	gene_id "YHR023W"; transcript_id "YHR023W_mRNA"; exon_number "1"; gene_source "sgd"; gene_biotype "protein_coding"; transcript_source "sgd"; transcript_biotype "protein_coding"; protein_id "YHR023W";
VIII	sgd	start_codon	151666	151668	.	+	0	gene_id "YHR023W"; transcript_id "YHR023W_mRNA"; exon_number "1"; gene_source "sgd"; gene_biotype "protein_coding"; transcript_source "sgd"; transcript_biotype "protein_coding";
VIII	sgd	stop_codon	157450	157452	.	+	0	gene_id "YHR023W"; transcript_id "YHR023W_mRNA"; exon_number "1"; gene_source "sgd"; gene_biotype "protein_coding"; transcript_source "sgd"; transcript_biotype "protein_coding";
VIII	sgd	gene	157446	159230	.	-	.	gene_id "YHR024C"; gene_name "MAS2"; gene_source "sgd"; gene_biotype "protein_coding";
VIII	sgd	transcript	157446	159230	.	-	.	gene_id "YHR024C"; transcript_id "YHR024C_mRNA"; gene_name "MAS2"; gene_source "sgd"; gene_biotype "protein_coding"; transcript_source "sgd"; transcript_biotype "protein_coding";
VIII	sgd	exon	157446	159230	.	-	.	gene_id "YHR024C"; transcript_id "YHR024C_mRNA"; exon_number "1"; gene_name "MAS2"; gene_source "sgd"; gene_biotype "protein_coding"; transcript_source "sgd"; transcript_biotype "protein_coding"; exon_id "YHR024C_mRNA-E1";
VIII	sgd	CDS	157747	159192	.	-	0	gene_id "YHR024C"; transcript_id "YHR024C_mRNA"; exon_number "1"; gene_name "MAS2"; gene_source "sgd"; gene_biotype "protein_coding"; transcript_source "sgd"; transcript_biotype "protein_coding"; protein_id "YHR024C";
VIII	sgd	start_codon	159190	159192	.	-	0	gene_id "YHR024C"; transcript_id "YHR024C_mRNA"; exon_number "1"; gene_name "MAS2"; gene_source "sgd"; gene_biotype "protein_coding"; transcript_source "sgd"; transcript_biotype "protein_coding";
VIII	sgd	stop_codon	157744	157746	.	-	0	gene_id "YHR024C"; transcript_id "YHR024C_mRNA"; exon_number "1"; gene_name "MAS2"; gene_source "sgd"; gene_biotype "protein_coding"; transcript_source "sgd"; transcript_biotype "protein_coding";
VIII	sgd	gene	159393	160634	.	+	.	gene_id "YHR025W"; gene_source "sgd"; gene_biotype "protein_coding";
VIII	sgd	transcript	159393	160634	.	+	.	gene_id "YHR025W"; transcript_id "YHR025W_mRNA"; gene_source "sgd"; gene_biotype "protein_coding"; transcript_source "sgd"; transcript_biotype "protein_coding";
VIII	sgd	exon	159393	160634	.	+	.	gene_id "YHR025W"; transcript_id "YHR025W_mRNA"; exon_number "1"; gene_source "sgd"; gene_biotype "protein_coding"; transcript_source "sgd"; transcript_biotype "protein_coding"; exon_id "YHR025W_mRNA-E1";
VIII	sgd	CDS	159438	160508	.	+	0	gene_id "YHR025W"; transcript_id "YHR025W_mRNA"; exon_number "1"; gene_source "sgd"; gene_biotype "protein_coding"; transcript_source "sgd"; transcript_biotype "protein_coding"; protein_id "YHR025W";
VIII	sgd	start_codon	159438	159440	.	+	0	gene_id "YHR025W"; transcript_id "YHR025W_mRNA"; exon_number "1"; gene_source "sgd"; gene_biotype "protein_coding"; transcript_source "sgd"; transcript_biotype "protein_coding";
VIII	sgd	stop_codon	160509	160511	.	+	0	gene_id "YHR025W"; transcript_id "YHR025W_mRNA"; exon_number "1"; gene_source "sgd"; gene_biotype "protein_coding"; transcript_source "sgd"; transcript_biotype "protein_coding";
VIII	sgd	gene	160697	161715	.	+	.	gene_id "YHR026W"; gene_name "VMA16"; gene_source "sgd"; gene_biotype "protein_coding";
VIII	sgd	transcript	160697	161715	.	+	.	gene_id "YHR026W"; transcript_id "YHR026W_mRNA"; gene_name "VMA16"; gene_source "sgd"; gene_biotype "protein_coding"; transcript_source "sgd"; transcript_biotype "protein_coding";
VIII	sgd	exon	160697	161715	.	+	.	gene_id "YHR026W"; transcript_id "YHR026W_mRNA"; exon_number "1"; gene_name "VMA16"; gene_source "sgd"; gene_biotype "protein_coding"; transcript_source "sgd"; transcript_biotype "protein_coding"; exon_id "YHR026W_mRNA-E1";
VIII	sgd	CDS	160844	161482	.	+	0	gene_id "YHR026W"; transcript_id "YHR026W_mRNA"; exon_number "1"; gene_name "VMA16"; gene_source "sgd"; gene_biotype "protein_coding"; transcript_source "sgd"; transcript_biotype "protein_coding"; protein_id "YHR026W";
VIII	sgd	start_codon	160844	160846	.	+	0	gene_id "YHR026W"; transcript_id "YHR026W_mRNA"; exon_number "1"; gene_name "VMA16"; gene_source "sgd"; gene_biotype "protein_coding"; transcript_source "sgd"; transcript_biotype "protein_coding";
VIII	sgd	stop_codon	161483	161485	.	+	0	gene_id "YHR026W"; transcript_id "YHR026W_mRNA"; exon_number "1"; gene_name "VMA16"; gene_source "sgd"; gene_biotype "protein_coding"; transcript_source "sgd"; transcript_biotype "protein_coding";
VIII	sgd	gene	161730	164711	.	-	.	gene_id "YHR027C"; gene_name "RPN1"; gene_source "sgd"; gene_biotype "protein_coding";
VIII	sgd	transcript	161730	164711	.	-	.	gene_id "YHR027C"; transcript_id "YHR027C_mRNA"; gene_name "RPN1"; gene_source "sgd"; gene_biotype "protein_coding"; transcript_source "sgd"; transcript_biotype "protein_coding";
VIII	sgd	exon	161730	164711	.	-	.	gene_id "YHR027C"; transcript_id "YHR027C_mRNA"; exon_number "1"; gene_name "RPN1"; gene_source "sgd"; gene_biotype "protein_coding"; transcript_source "sgd"; transcript_biotype "protein_coding"; exon_id "YHR027C_mRNA-E1";
VIII	sgd	CDS	161733	164711	.	-	0	gene_id "YHR027C"; transcript_id "YHR027C_mRNA"; exon_number "1"; gene_name "RPN1"; gene_source "sgd"; gene_biotype "protein_coding"; transcript_source "sgd"; transcript_biotype "protein_coding"; protein_id "YHR027C";
VIII	sgd	start_codon	164709	164711	.	-	0	gene_id "YHR027C"; transcript_id "YHR027C_mRNA"; exon_number "1"; gene_name "RPN1"; gene_source "sgd"; gene_biotype "protein_coding"; transcript_source "sgd"; transcript_biotype "protein_coding";
VIII	sgd	stop_codon	161730	161732	.	-	0	gene_id "YHR027C"; transcript_id "YHR027C_mRNA"; exon_number "1"; gene_name "RPN1"; gene_source "sgd"; gene_biotype "protein_coding"; transcript_source "sgd"; transcript_biotype "protein_coding";
VIII	sgd	gene	164874	167497	.	-	.	gene_id "YHR028C"; gene_name "DAP2"; gene_source "sgd"; gene_biotype "protein_coding";
VIII	sgd	transcript	164874	167497	.	-	.	gene_id "YHR028C"; transcript_id "YHR028C_mRNA"; gene_name "DAP2"; gene_source "sgd"; gene_biotype "protein_coding"; transcript_source "sgd"; transcript_biotype "protein_coding";
VIII	sgd	exon	164874	167497	.	-	.	gene_id "YHR028C"; transcript_id "YHR028C_mRNA"; exon_number "1"; gene_name "DAP2"; gene_source "sgd"; gene_biotype "protein_coding"; transcript_source "sgd"; transcript_biotype "protein_coding"; exon_id "YHR028C_mRNA-E1";
VIII	sgd	CDS	164981	167434	.	-	0	gene_id "YHR028C"; transcript_id "YHR028C_mRNA"; exon_number "1"; gene_name "DAP2"; gene_source "sgd"; gene_biotype "protein_coding"; transcript_source "sgd"; transcript_biotype "protein_coding"; protein_id "YHR028C";
VIII	sgd	start_codon	167432	167434	.	-	0	gene_id "YHR028C"; transcript_id "YHR028C_mRNA"; exon_number "1"; gene_name "DAP2"; gene_source "sgd"; gene_biotype "protein_coding"; transcript_source "sgd"; transcript_biotype "protein_coding";
VIII	sgd	stop_codon	164978	164980	.	-	0	gene_id "YHR028C"; transcript_id "YHR028C_mRNA"; exon_number "1"; gene_name "DAP2"; gene_source "sgd"; gene_biotype "protein_coding"; transcript_source "sgd"; transcript_biotype "protein_coding";
VIII	sgd	gene	167595	168574	.	-	.	gene_id "YHR029C"; gene_source "sgd"; gene_biotype "protein_coding";
VIII	sgd	transcript	167595	168574	.	-	.	gene_id "YHR029C"; transcript_id "YHR029C_mRNA"; gene_source "sgd"; gene_biotype "protein_coding"; transcript_source "sgd"; transcript_biotype "protein_coding";
VIII	sgd	exon	167595	168574	.	-	.	gene_id "YHR029C"; transcript_id "YHR029C_mRNA"; exon_number "1"; gene_source "sgd"; gene_biotype "protein_coding"; transcript_source "sgd"; transcript_biotype "protein_coding"; exon_id "YHR029C_mRNA-E1";
VIII	sgd	CDS	167680	168561	.	-	0	gene_id "YHR029C"; transcript_id "YHR029C_mRNA"; exon_number "1"; gene_source "sgd"; gene_biotype "protein_coding"; transcript_source "sgd"; transcript_biotype "protein_coding"; protein_id "YHR029C";
VIII	sgd	start_codon	168559	168561	.	-	0	gene_id "YHR029C"; transcript_id "YHR029C_mRNA"; exon_number "1"; gene_source "sgd"; gene_biotype "protein_coding"; transcript_source "sgd"; transcript_biotype "protein_coding";
VIII	sgd	stop_codon	167677	167679	.	-	0	gene_id "YHR029C"; transcript_id "YHR029C_mRNA"; exon_number "1"; gene_source "sgd"; gene_biotype "protein_coding"; transcript_source "sgd"; transcript_biotype "protein_coding";
VIII	sgd	gene	168741	170548	.	-	.	gene_id "YHR030C"; gene_name "SLT2"; gene_source "sgd"; gene_biotype "protein_coding";
VIII	sgd	transcript	168741	170548	.	-	.	gene_id "YHR030C"; transcript_id "YHR030C_mRNA"; gene_name "SLT2"; gene_source "sgd"; gene_biotype "protein_coding"; transcript_source "sgd"; transcript_biotype "protein_coding";
VIII	sgd	exon	168741	170548	.	-	.	gene_id "YHR030C"; transcript_id "YHR030C_mRNA"; exon_number "1"; gene_name "SLT2"; gene_source "sgd"; gene_biotype "protein_coding"; transcript_source "sgd"; transcript_biotype "protein_coding"; exon_id "YHR030C_mRNA-E1";
VIII	sgd	CDS	168893	170344	.	-	0	gene_id "YHR030C"; transcript_id "YHR030C_mRNA"; exon_number "1"; gene_name "SLT2"; gene_source "sgd"; gene_biotype "protein_coding"; transcript_source "sgd"; transcript_biotype "protein_coding"; protein_id "YHR030C";
VIII	sgd	start_codon	170342	170344	.	-	0	gene_id "YHR030C"; transcript_id "YHR030C_mRNA"; exon_number "1"; gene_name "SLT2"; gene_source "sgd"; gene_biotype "protein_coding"; transcript_source "sgd"; transcript_biotype "protein_coding";
VIII	sgd	stop_codon	168890	168892	.	-	0	gene_id "YHR030C"; transcript_id "YHR030C_mRNA"; exon_number "1"; gene_name "SLT2"; gene_source "sgd"; gene_biotype "protein_coding"; transcript_source "sgd"; transcript_biotype "protein_coding";
VIII	sgd	gene	170590	173011	.	-	.	gene_id "YHR031C"; gene_name "RRM3"; gene_source "sgd"; gene_biotype "protein_coding";
VIII	sgd	transcript	170590	173011	.	-	.	gene_id "YHR031C"; transcript_id "YHR031C_mRNA"; gene_name "RRM3"; gene_source "sgd"; gene_biotype "protein_coding"; transcript_source "sgd"; transcript_biotype "protein_coding";
VIII	sgd	exon	170590	173011	.	-	.	gene_id "YHR031C"; transcript_id "YHR031C_mRNA"; exon_number "1"; gene_name "RRM3"; gene_source "sgd"; gene_biotype "protein_coding"; transcript_source "sgd"; transcript_biotype "protein_coding"; exon_id "YHR031C_mRNA-E1";
VIII	sgd	CDS	170802	172970	.	-	0	gene_id "YHR031C"; transcript_id "YHR031C_mRNA"; exon_number "1"; gene_name "RRM3"; gene_source "sgd"; gene_biotype "protein_coding"; transcript_source "sgd"; transcript_biotype "protein_coding"; protein_id "YHR031C";
VIII	sgd	start_codon	172968	172970	.	-	0	gene_id "YHR031C"; transcript_id "YHR031C_mRNA"; exon_number "1"; gene_name "RRM3"; gene_source "sgd"; gene_biotype "protein_coding"; transcript_source "sgd"; transcript_biotype "protein_coding";
VIII	sgd	stop_codon	170799	170801	.	-	0	gene_id "YHR031C"; transcript_id "YHR031C_mRNA"; exon_number "1"; gene_name "RRM3"; gene_source "sgd"; gene_biotype "protein_coding"; transcript_source "sgd"; transcript_biotype "protein_coding";
VIII	sgd	gene	173344	175089	.	+	.	gene_id "YHR032W"; gene_source "sgd"; gene_biotype "protein_coding";
VIII	sgd	transcript	173344	175089	.	+	.	gene_id "YHR032W"; transcript_id "YHR032W_mRNA"; gene_source "sgd"; gene_biotype "protein_coding"; transcript_source "sgd"; transcript_biotype "protein_coding";
VIII	sgd	exon	173344	175089	.	+	.	gene_id "YHR032W"; transcript_id "YHR032W_mRNA"; exon_number "1"; gene_source "sgd"; gene_biotype "protein_coding"; transcript_source "sgd"; transcript_biotype "protein_coding"; exon_id "YHR032W_mRNA-E1";
VIII	sgd	CDS	173344	175086	.	+	0	gene_id "YHR032W"; transcript_id "YHR032W_mRNA"; exon_number "1"; gene_source "sgd"; gene_biotype "protein_coding"; transcript_source "sgd"; transcript_biotype "protein_coding"; protein_id "YHR032W";
VIII	sgd	start_codon	173344	173346	.	+	0	gene_id "YHR032W"; transcript_id "YHR032W_mRNA"; exon_number "1"; gene_source "sgd"; gene_biotype "protein_coding"; transcript_source "sgd"; transcript_biotype "protein_coding";
VIII	sgd	stop_codon	175087	175089	.	+	0	gene_id "YHR032W"; transcript_id "YHR032W_mRNA"; exon_number "1"; gene_source "sgd"; gene_biotype "protein_coding"; transcript_source "sgd"; transcript_biotype "protein_coding";
VIII	sgd	gene	175515	177195	.	+	.	gene_id "YHR033W"; gene_source "sgd"; gene_biotype "protein_coding";
VIII	sgd	transcript	175515	177195	.	+	.	gene_id "YHR033W"; transcript_id "YHR033W_mRNA"; gene_source "sgd"; gene_biotype "protein_coding"; transcript_source "sgd"; transcript_biotype "protein_coding";
VIII	sgd	exon	175515	177195	.	+	.	gene_id "YHR033W"; transcript_id "YHR033W_mRNA"; exon_number "1"; gene_source "sgd"; gene_biotype "protein_coding"; transcript_source "sgd"; transcript_biotype "protein_coding"; exon_id "YHR033W_mRNA-E1";
VIII	sgd	CDS	175548	176816	.	+	0	gene_id "YHR033W"; transcript_id "YHR033W_mRNA"; exon_number "1"; gene_source "sgd"; gene_biotype "protein_coding"; transcript_source "sgd"; transcript_biotype "protein_coding"; protein_id "YHR033W";
VIII	sgd	start_codon	175548	175550	.	+	0	gene_id "YHR033W"; transcript_id "YHR033W_mRNA"; exon_number "1"; gene_source "sgd"; gene_biotype "protein_coding"; transcript_source "sgd"; transcript_biotype "protein_coding";
VIII	sgd	stop_codon	176817	176819	.	+	0	gene_id "YHR033W"; transcript_id "YHR033W_mRNA"; exon_number "1"; gene_source "sgd"; gene_biotype "protein_coding"; transcript_source "sgd"; transcript_biotype "protein_coding";
VIII	sgd	gene	176946	178040	.	-	.	gene_id "YHR034C"; gene_name "PIH1"; gene_source "sgd"; gene_biotype "protein_coding";
VIII	sgd	transcript	176946	178040	.	-	.	gene_id "YHR034C"; transcript_id "YHR034C_mRNA"; gene_name "PIH1"; gene_source "sgd"; gene_biotype "protein_coding"; transcript_source "sgd"; transcript_biotype "protein_coding";
VIII	sgd	exon	176946	178040	.	-	.	gene_id "YHR034C"; transcript_id "YHR034C_mRNA"; exon_number "1"; gene_name "PIH1"; gene_source "sgd"; gene_biotype "protein_coding"; transcript_source "sgd"; transcript_biotype "protein_coding"; exon_id "YHR034C_mRNA-E1";
VIII	sgd	CDS	176968	177999	.	-	0	gene_id "YHR034C"; transcript_id "YHR034C_mRNA"; exon_number "1"; gene_name "PIH1"; gene_source "sgd"; gene_biotype "protein_coding"; transcript_source "sgd"; transcript_biotype "protein_coding"; protein_id "YHR034C";
VIII	sgd	start_codon	177997	177999	.	-	0	gene_id "YHR034C"; transcript_id "YHR034C_mRNA"; exon_number "1"; gene_name "PIH1"; gene_source "sgd"; gene_biotype "protein_coding"; transcript_source "sgd"; transcript_biotype "protein_coding";
VIII	sgd	stop_codon	176965	176967	.	-	0	gene_id "YHR034C"; transcript_id "YHR034C_mRNA"; exon_number "1"; gene_name "PIH1"; gene_source "sgd"; gene_biotype "protein_coding"; transcript_source "sgd"; transcript_biotype "protein_coding";
VIII	sgd	gene	178219	180111	.	+	.	gene_id "YHR035W"; gene_source "sgd"; gene_biotype "protein_coding";
VIII	sgd	transcript	178219	180111	.	+	.	gene_id "YHR035W"; transcript_id "YHR035W_mRNA"; gene_source "sgd"; gene_biotype "protein_coding"; transcript_source "sgd"; transcript_biotype "protein_coding";
VIII	sgd	exon	178219	180111	.	+	.	gene_id "YHR035W"; transcript_id "YHR035W_mRNA"; exon_number "1"; gene_source "sgd"; gene_biotype "protein_coding"; transcript_source "sgd"; transcript_biotype "protein_coding"; exon_id "YHR035W_mRNA-E1";
VIII	sgd	CDS	178219	180108	.	+	0	gene_id "YHR035W"; transcript_id "YHR035W_mRNA"; exon_number "1"; gene_source "sgd"; gene_biotype "protein_coding"; transcript_source "sgd"; transcript_biotype "protein_coding"; protein_id "YHR035W";
VIII	sgd	start_codon	178219	178221	.	+	0	gene_id "YHR035W"; transcript_id "YHR035W_mRNA"; exon_number "1"; gene_source "sgd"; gene_biotype "protein_coding"; transcript_source "sgd"; transcript_biotype "protein_coding";
VIII	sgd	stop_codon	180109	180111	.	+	0	gene_id "YHR035W"; transcript_id "YHR035W_mRNA"; exon_number "1"; gene_source "sgd"; gene_biotype "protein_coding"; transcript_source "sgd"; transcript_biotype "protein_coding";
VIII	sgd	gene	180345	181760	.	+	.	gene_id "YHR036W"; gene_source "sgd"; gene_biotype "protein_coding";
VIII	sgd	transcript	180345	181760	.	+	.	gene_id "YHR036W"; transcript_id "YHR036W_mRNA"; gene_source "sgd"; gene_biotype "protein_coding"; transcript_source "sgd"; transcript_biotype "protein_coding";
VIII	sgd	exon	180345	181760	.	+	.	gene_id "YHR036W"; transcript_id "YHR036W_mRNA"; exon_number "1"; gene_source "sgd"; gene_biotype "protein_coding"; transcript_source "sgd"; transcript_biotype "protein_coding"; exon_id "YHR036W_mRNA-E1";
VIII	sgd	CDS	180345	181757	.	+	0	gene_id "YHR036W"; transcript_id "YHR036W_mRNA"; exon_number "1"; gene_source "sgd"; gene_biotype "protein_coding"; transcript_source "sgd"; transcript_biotype "protein_coding"; protein_id "YHR036W";
VIII	sgd	start_codon	180345	180347	.	+	0	gene_id "YHR036W"; transcript_id "YHR036W_mRNA"; exon_number "1"; gene_source "sgd"; gene_biotype "protein_coding"; transcript_source "sgd"; transcript_biotype "protein_coding";
VIII	sgd	stop_codon	181758	181760	.	+	0	gene_id "YHR036W"; transcript_id "YHR036W_mRNA"; exon_number "1"; gene_source "sgd"; gene_biotype "protein_coding"; transcript_source "sgd"; transcript_biotype "protein_coding";
VIII	sgd	gene	181913	183873	.	+	.	gene_id "YHR037W"; gene_source "sgd"; gene_biotype "protein_coding";
VIII	sgd	transcript	181913	183873	.	+	.	gene_id "YHR037W"; transcript_id "YHR037W_mRNA"; gene_source "sgd"; gene_biotype "protein_coding"; transcript_source "sgd"; transcript_biotype "protein_coding";
VIII	sgd	exon	181913	183873	.	+	.	gene_id "YHR037W"; transcript_id "YHR037W_mRNA"; exon_number "1"; gene_source "sgd"; gene_biotype "protein_coding"; transcript_source "sgd"; transcript_biotype "protein_coding"; exon_id "YHR037W_mRNA-E1";
VIII	sgd	CDS	181977	183701	.	+	0	gene_id "YHR037W"; transcript_id "YHR037W_mRNA"; exon_number "1"; gene_source "sgd"; gene_biotype "protein_coding"; transcript_source "sgd"; transcript_biotype "protein_coding"; protein_id "YHR037W";
VIII	sgd	start_codon	181977	181979	.	+	0	gene_id "YHR037W"; transcript_id "YHR037W_mRNA"; exon_number "1"; gene_source "sgd"; gene_biotype "protein_coding"; transcript_source "sgd"; transcript_biotype "protein_coding";
VIII	sgd	stop_codon	183702	183704	.	+	0	gene_id "YHR037W"; transcript_id "YHR037W_mRNA"; exon_number "1"; gene_source "sgd"; gene_biotype "protein_coding"; transcript_source "sgd"; transcript_biotype "protein_coding";
VIII	sgd	gene	184029	184862	.	+	.	gene_id "YHR038W"; gene_name "RRF1"; gene_source "sgd"; gene_biotype "protein_coding";
VIII	sgd	transcript	184029	184862	.	+	.	gene_id "YHR038W"; transcript_id "YHR038W_mRNA"; gene_name "RRF1"; gene_source "sgd"; gene_biotype "protein_coding"; transcript_source "sgd"; transcript_biotype "protein_coding";
VIII	sgd	exon	184029	184862	.	+	.	gene_id "YHR038W"; transcript_id "YHR038W_mRNA"; exon_number "1"; gene_name "RRF1"; gene_source "sgd"; gene_biotype "protein_coding"; transcript_source "sgd"; transcript_biotype "protein_coding"; exon_id "YHR038W_mRNA-E1";
VIII	sgd	CDS	184066	184755	.	+	0	gene_id "YHR038W"; transcript_id "YHR038W_mRNA"; exon_number "1"; gene_name "RRF1"; gene_source "sgd"; gene_biotype "protein_coding"; transcript_source "sgd"; transcript_biotype "protein_coding"; protein_id "YHR038W";
VIII	sgd	start_codon	184066	184068	.	+	0	gene_id "YHR038W"; transcript_id "YHR038W_mRNA"; exon_number "1"; gene_name "RRF1"; gene_source "sgd"; gene_biotype "protein_coding"; transcript_source "sgd"; transcript_biotype "protein_coding";
VIII	sgd	stop_codon	184756	184758	.	+	0	gene_id "YHR038W"; transcript_id "YHR038W_mRNA"; exon_number "1"; gene_name "RRF1"; gene_source "sgd"; gene_biotype "protein_coding"; transcript_source "sgd"; transcript_biotype "protein_coding";
VIII	sgd	gene	184738	186809	.	-	.	gene_id "YHR039C"; gene_source "sgd"; gene_biotype "protein_coding";
VIII	sgd	transcript	184738	186809	.	-	.	gene_id "YHR039C"; transcript_id "YHR039C_mRNA"; gene_source "sgd"; gene_biotype "protein_coding"; transcript_source "sgd"; transcript_biotype "protein_coding";
VIII	sgd	exon	184738	186809	.	-	.	gene_id "YHR039C"; transcript_id "YHR039C_mRNA"; exon_number "1"; gene_source "sgd"; gene_biotype "protein_coding"; transcript_source "sgd"; transcript_biotype "protein_coding"; exon_id "YHR039C_mRNA-E1";
VIII	sgd	CDS	184878	186809	.	-	0	gene_id "YHR039C"; transcript_id "YHR039C_mRNA"; exon_number "1"; gene_source "sgd"; gene_biotype "protein_coding"; transcript_source "sgd"; transcript_biotype "protein_coding"; protein_id "YHR039C";
VIII	sgd	start_codon	186807	186809	.	-	0	gene_id "YHR039C"; transcript_id "YHR039C_mRNA"; exon_number "1"; gene_source "sgd"; gene_biotype "protein_coding"; transcript_source "sgd"; transcript_biotype "protein_coding";
VIII	sgd	stop_codon	184875	184877	.	-	0	gene_id "YHR039C"; transcript_id "YHR039C_mRNA"; exon_number "1"; gene_source "sgd"; gene_biotype "protein_coding"; transcript_source "sgd"; transcript_biotype "protein_coding";
VIII	sgd	gene	187060	187712	.	-	.	gene_id "YHR039C-A"; gene_name "VMA10"; gene_source "sgd"; gene_biotype "protein_coding";
VIII	sgd	transcript	187060	187712	.	-	.	gene_id "YHR039C-A"; transcript_id "YHR039C-A_mRNA"; gene_name "VMA10"; gene_source "sgd"; gene_biotype "protein_coding"; transcript_source "sgd"; transcript_biotype "protein_coding";
VIII	sgd	exon	187677	187712	.	-	.	gene_id "YHR039C-A"; transcript_id "YHR039C-A_mRNA"; exon_number "1"; gene_name "VMA10"; gene_source "sgd"; gene_biotype "protein_coding"; transcript_source "sgd"; transcript_biotype "protein_coding"; exon_id "YHR039C-A_mRNA-E1";
VIII	sgd	CDS	187677	187679	.	-	0	gene_id "YHR039C-A"; transcript_id "YHR039C-A_mRNA"; exon_number "1"; gene_name "VMA10"; gene_source "sgd"; gene_biotype "protein_coding"; transcript_source "sgd"; transcript_biotype "protein_coding"; protein_id "YHR039C-A";
VIII	sgd	start_codon	187677	187679	.	-	0	gene_id "YHR039C-A"; transcript_id "YHR039C-A_mRNA"; exon_number "1"; gene_name "VMA10"; gene_source "sgd"; gene_biotype "protein_coding"; transcript_source "sgd"; transcript_biotype "protein_coding";
VIII	sgd	exon	187060	187514	.	-	.	gene_id "YHR039C-A"; transcript_id "YHR039C-A_mRNA"; exon_number "2"; gene_name "VMA10"; gene_source "sgd"; gene_biotype "protein_coding"; transcript_source "sgd"; transcript_biotype "protein_coding"; exon_id "YHR039C-A_mRNA-E2";
VIII	sgd	CDS	187176	187514	.	-	0	gene_id "YHR039C-A"; transcript_id "YHR039C-A_mRNA"; exon_number "2"; gene_name "VMA10"; gene_source "sgd"; gene_biotype "protein_coding"; transcript_source "sgd"; transcript_biotype "protein_coding"; protein_id "YHR039C-A";
VIII	sgd	stop_codon	187173	187175	.	-	0	gene_id "YHR039C-A"; transcript_id "YHR039C-A_mRNA"; exon_number "2"; gene_name "VMA10"; gene_source "sgd"; gene_biotype "protein_coding"; transcript_source "sgd"; transcript_biotype "protein_coding";
VIII	sgd	gene	187891	189127	.	+	.	gene_id "YHR040W"; gene_source "sgd"; gene_biotype "protein_coding";
VIII	sgd	transcript	187891	189127	.	+	.	gene_id "YHR040W"; transcript_id "YHR040W_mRNA"; gene_source "sgd"; gene_biotype "protein_coding"; transcript_source "sgd"; transcript_biotype "protein_coding";
VIII	sgd	exon	187891	189127	.	+	.	gene_id "YHR040W"; transcript_id "YHR040W_mRNA"; exon_number "1"; gene_source "sgd"; gene_biotype "protein_coding"; transcript_source "sgd"; transcript_biotype "protein_coding"; exon_id "YHR040W_mRNA-E1";
VIII	sgd	CDS	187924	189021	.	+	0	gene_id "YHR040W"; transcript_id "YHR040W_mRNA"; exon_number "1"; gene_source "sgd"; gene_biotype "protein_coding"; transcript_source "sgd"; transcript_biotype "protein_coding"; protein_id "YHR040W";
VIII	sgd	start_codon	187924	187926	.	+	0	gene_id "YHR040W"; transcript_id "YHR040W_mRNA"; exon_number "1"; gene_source "sgd"; gene_biotype "protein_coding"; transcript_source "sgd"; transcript_biotype "protein_coding";
VIII	sgd	stop_codon	189022	189024	.	+	0	gene_id "YHR040W"; transcript_id "YHR040W_mRNA"; exon_number "1"; gene_source "sgd"; gene_biotype "protein_coding"; transcript_source "sgd"; transcript_biotype "protein_coding";
VIII	sgd	gene	189023	189875	.	-	.	gene_id "YHR041C"; gene_name "SRB2"; gene_source "sgd"; gene_biotype "protein_coding";
VIII	sgd	transcript	189023	189875	.	-	.	gene_id "YHR041C"; transcript_id "YHR041C_mRNA"; gene_name "SRB2"; gene_source "sgd"; gene_biotype "protein_coding"; transcript_source "sgd"; transcript_biotype "protein_coding";
VIII	sgd	exon	189851	189875	.	-	.	gene_id "YHR041C"; transcript_id "YHR041C_mRNA"; exon_number "1"; gene_name "SRB2"; gene_source "sgd"; gene_biotype "protein_coding"; transcript_source "sgd"; transcript_biotype "protein_coding"; exon_id "YHR041C_mRNA-E1";
VIII	sgd	CDS	189851	189864	.	-	0	gene_id "YHR041C"; transcript_id "YHR041C_mRNA"; exon_number "1"; gene_name "SRB2"; gene_source "sgd"; gene_biotype "protein_coding"; transcript_source "sgd"; transcript_biotype "protein_coding"; protein_id "YHR041C";
VIII	sgd	start_codon	189862	189864	.	-	0	gene_id "YHR041C"; transcript_id "YHR041C_mRNA"; exon_number "1"; gene_name "SRB2"; gene_source "sgd"; gene_biotype "protein_coding"; transcript_source "sgd"; transcript_biotype "protein_coding";
VIII	sgd	exon	189023	189749	.	-	.	gene_id "YHR041C"; transcript_id "YHR041C_mRNA"; exon_number "2"; gene_name "SRB2"; gene_source "sgd"; gene_biotype "protein_coding"; transcript_source "sgd"; transcript_biotype "protein_coding"; exon_id "YHR041C_mRNA-E2";
VIII	sgd	CDS	189134	189749	.	-	1	gene_id "YHR041C"; transcript_id "YHR041C_mRNA"; exon_number "2"; gene_name "SRB2"; gene_source "sgd"; gene_biotype "protein_coding"; transcript_source "sgd"; transcript_biotype "protein_coding"; protein_id "YHR041C";
VIII	sgd	stop_codon	189131	189133	.	-	0	gene_id "YHR041C"; transcript_id "YHR041C_mRNA"; exon_number "2"; gene_name "SRB2"; gene_source "sgd"; gene_biotype "protein_coding"; transcript_source "sgd"; transcript_biotype "protein_coding";
VIII	sgd	gene	190451	192852	.	+	.	gene_id "YHR042W"; gene_name "NCP1"; gene_source "sgd"; gene_biotype "protein_coding";
VIII	sgd	transcript	190451	192852	.	+	.	gene_id "YHR042W"; transcript_id "YHR042W_mRNA"; gene_name "NCP1"; gene_source "sgd"; gene_biotype "protein_coding"; transcript_source "sgd"; transcript_biotype "protein_coding";
VIII	sgd	exon	190451	192852	.	+	.	gene_id "YHR042W"; transcript_id "YHR042W_mRNA"; exon_number "1"; gene_name "NCP1"; gene_source "sgd"; gene_biotype "protein_coding"; transcript_source "sgd"; transcript_biotype "protein_coding"; exon_id "YHR042W_mRNA-E1";
VIII	sgd	CDS	190543	192615	.	+	0	gene_id "YHR042W"; transcript_id "YHR042W_mRNA"; exon_number "1"; gene_name "NCP1"; gene_source "sgd"; gene_biotype "protein_coding"; transcript_source "sgd"; transcript_biotype "protein_coding"; protein_id "YHR042W";
VIII	sgd	start_codon	190543	190545	.	+	0	gene_id "YHR042W"; transcript_id "YHR042W_mRNA"; exon_number "1"; gene_name "NCP1"; gene_source "sgd"; gene_biotype "protein_coding"; transcript_source "sgd"; transcript_biotype "protein_coding";
VIII	sgd	stop_codon	192616	192618	.	+	0	gene_id "YHR042W"; transcript_id "YHR042W_mRNA"; exon_number "1"; gene_name "NCP1"; gene_source "sgd"; gene_biotype "protein_coding"; transcript_source "sgd"; transcript_biotype "protein_coding";
VIII	sgd	gene	192712	193653	.	-	.	gene_id "YHR043C"; gene_name "DOG2"; gene_source "sgd"; gene_biotype "protein_coding";
VIII	sgd	transcript	192712	193653	.	-	.	gene_id "YHR043C"; transcript_id "YHR043C_mRNA"; gene_name "DOG2"; gene_source "sgd"; gene_biotype "protein_coding"; transcript_source "sgd"; transcript_biotype "protein_coding";
VIII	sgd	exon	192712	193653	.	-	.	gene_id "YHR043C"; transcript_id "YHR043C_mRNA"; exon_number "1"; gene_name "DOG2"; gene_source "sgd"; gene_biotype "protein_coding"; transcript_source "sgd"; transcript_biotype "protein_coding"; exon_id "YHR043C_mRNA-E1";
VIII	sgd	CDS	192808	193545	.	-	0	gene_id "YHR043C"; transcript_id "YHR043C_mRNA"; exon_number "1"; gene_name "DOG2"; gene_source "sgd"; gene_biotype "protein_coding"; transcript_source "sgd"; transcript_biotype "protein_coding"; protein_id "YHR043C";
VIII	sgd	start_codon	193543	193545	.	-	0	gene_id "YHR043C"; transcript_id "YHR043C_mRNA"; exon_number "1"; gene_name "DOG2"; gene_source "sgd"; gene_biotype "protein_coding"; transcript_source "sgd"; transcript_biotype "protein_coding";
VIII	sgd	stop_codon	192805	192807	.	-	0	gene_id "YHR043C"; transcript_id "YHR043C_mRNA"; exon_number "1"; gene_name "DOG2"; gene_source "sgd"; gene_biotype "protein_coding"; transcript_source "sgd"; transcript_biotype "protein_coding";
VIII	sgd	gene	194068	194808	.	-	.	gene_id "YHR044C"; gene_name "DOG1"; gene_source "sgd"; gene_biotype "protein_coding";
VIII	sgd	transcript	194068	194808	.	-	.	gene_id "YHR044C"; transcript_id "YHR044C_mRNA"; gene_name "DOG1"; gene_source "sgd"; gene_biotype "protein_coding"; transcript_source "sgd"; transcript_biotype "protein_coding";
VIII	sgd	exon	194068	194808	.	-	.	gene_id "YHR044C"; transcript_id "YHR044C_mRNA"; exon_number "1"; gene_name "DOG1"; gene_source "sgd"; gene_biotype "protein_coding"; transcript_source "sgd"; transcript_biotype "protein_coding"; exon_id "YHR044C_mRNA-E1";
VIII	sgd	CDS	194071	194808	.	-	0	gene_id "YHR044C"; transcript_id "YHR044C_mRNA"; exon_number "1"; gene_name "DOG1"; gene_source "sgd"; gene_biotype "protein_coding"; transcript_source "sgd"; transcript_biotype "protein_coding"; protein_id "YHR044C";
VIII	sgd	start_codon	194806	194808	.	-	0	gene_id "YHR044C"; transcript_id "YHR044C_mRNA"; exon_number "1"; gene_name "DOG1"; gene_source "sgd"; gene_biotype "protein_coding"; transcript_source "sgd"; transcript_biotype "protein_coding";
VIII	sgd	stop_codon	194068	194070	.	-	0	gene_id "YHR044C"; transcript_id "YHR044C_mRNA"; exon_number "1"; gene_name "DOG1"; gene_source "sgd"; gene_biotype "protein_coding"; transcript_source "sgd"; transcript_biotype "protein_coding";
VIII	sgd	gene	195551	197233	.	+	.	gene_id "YHR045W"; gene_source "sgd"; gene_biotype "protein_coding";
VIII	sgd	transcript	195551	197233	.	+	.	gene_id "YHR045W"; transcript_id "YHR045W_mRNA"; gene_source "sgd"; gene_biotype "protein_coding"; transcript_source "sgd"; transcript_biotype "protein_coding";
VIII	sgd	exon	195551	197233	.	+	.	gene_id "YHR045W"; transcript_id "YHR045W_mRNA"; exon_number "1"; gene_source "sgd"; gene_biotype "protein_coding"; transcript_source "sgd"; transcript_biotype "protein_coding"; exon_id "YHR045W_mRNA-E1";
VIII	sgd	CDS	195551	197230	.	+	0	gene_id "YHR045W"; transcript_id "YHR045W_mRNA"; exon_number "1"; gene_source "sgd"; gene_biotype "protein_coding"; transcript_source "sgd"; transcript_biotype "protein_coding"; protein_id "YHR045W";
VIII	sgd	start_codon	195551	195553	.	+	0	gene_id "YHR045W"; transcript_id "YHR045W_mRNA"; exon_number "1"; gene_source "sgd"; gene_biotype "protein_coding"; transcript_source "sgd"; transcript_biotype "protein_coding";
VIII	sgd	stop_codon	197231	197233	.	+	0	gene_id "YHR045W"; transcript_id "YHR045W_mRNA"; exon_number "1"; gene_source "sgd"; gene_biotype "protein_coding"; transcript_source "sgd"; transcript_biotype "protein_coding";
VIII	sgd	gene	197228	198316	.	-	.	gene_id "YHR046C"; gene_source "sgd"; gene_biotype "protein_coding";
VIII	sgd	transcript	197228	198316	.	-	.	gene_id "YHR046C"; transcript_id "YHR046C_mRNA"; gene_source "sgd"; gene_biotype "protein_coding"; transcript_source "sgd"; transcript_biotype "protein_coding";
VIII	sgd	exon	197228	198316	.	-	.	gene_id "YHR046C"; transcript_id "YHR046C_mRNA"; exon_number "1"; gene_source "sgd"; gene_biotype "protein_coding"; transcript_source "sgd"; transcript_biotype "protein_coding"; exon_id "YHR046C_mRNA-E1";
VIII	sgd	CDS	197401	198285	.	-	0	gene_id "YHR046C"; transcript_id "YHR046C_mRNA"; exon_number "1"; gene_source "sgd"; gene_biotype "protein_coding"; transcript_source "sgd"; transcript_biotype "protein_coding"; protein_id "YHR046C";
VIII	sgd	start_codon	198283	198285	.	-	0	gene_id "YHR046C"; transcript_id "YHR046C_mRNA"; exon_number "1"; gene_source "sgd"; gene_biotype "protein_coding"; transcript_source "sgd"; transcript_biotype "protein_coding";
VIII	sgd	stop_codon	197398	197400	.	-	0	gene_id "YHR046C"; transcript_id "YHR046C_mRNA"; exon_number "1"; gene_source "sgd"; gene_biotype "protein_coding"; transcript_source "sgd"; transcript_biotype "protein_coding";
VIII	sgd	gene	198586	201404	.	-	.	gene_id "YHR047C"; gene_name "AAP1"; gene_source "sgd"; gene_biotype "protein_coding";
VIII	sgd	transcript	198586	201404	.	-	.	gene_id "YHR047C"; transcript_id "YHR047C_mRNA"; gene_name "AAP1"; gene_source "sgd"; gene_biotype "protein_coding"; transcript_source "sgd"; transcript_biotype "protein_coding";
VIII	sgd	exon	198586	201404	.	-	.	gene_id "YHR047C"; transcript_id "YHR047C_mRNA"; exon_number "1"; gene_name "AAP1"; gene_source "sgd"; gene_biotype "protein_coding"; transcript_source "sgd"; transcript_biotype "protein_coding"; exon_id "YHR047C_mRNA-E1";
VIII	sgd	CDS	198743	201310	.	-	0	gene_id "YHR047C"; transcript_id "YHR047C_mRNA"; exon_number "1"; gene_name "AAP1"; gene_source "sgd"; gene_biotype "protein_coding"; transcript_source "sgd"; transcript_biotype "protein_coding"; protein_id "YHR047C";
VIII	sgd	start_codon	201308	201310	.	-	0	gene_id "YHR047C"; transcript_id "YHR047C_mRNA"; exon_number "1"; gene_name "AAP1"; gene_source "sgd"; gene_biotype "protein_coding"; transcript_source "sgd"; transcript_biotype "protein_coding";
VIII	sgd	stop_codon	198740	198742	.	-	0	gene_id "YHR047C"; transcript_id "YHR047C_mRNA"; exon_number "1"; gene_name "AAP1"; gene_source "sgd"; gene_biotype "protein_coding"; transcript_source "sgd"; transcript_biotype "protein_coding";
VIII	sgd	gene	204607	206151	.	+	.	gene_id "YHR048W"; gene_source "sgd"; gene_biotype "protein_coding";
VIII	sgd	transcript	204607	206151	.	+	.	gene_id "YHR048W"; transcript_id "YHR048W_mRNA"; gene_source "sgd"; gene_biotype "protein_coding"; transcript_source "sgd"; transcript_biotype "protein_coding";
VIII	sgd	exon	204607	206151	.	+	.	gene_id "YHR048W"; transcript_id "YHR048W_mRNA"; exon_number "1"; gene_source "sgd"; gene_biotype "protein_coding"; transcript_source "sgd"; transcript_biotype "protein_coding"; exon_id "YHR048W_mRNA-E1";
VIII	sgd	CDS	204607	206148	.	+	0	gene_id "YHR048W"; transcript_id "YHR048W_mRNA"; exon_number "1"; gene_source "sgd"; gene_biotype "protein_coding"; transcript_source "sgd"; transcript_biotype "protein_coding"; protein_id "YHR048W";
VIII	sgd	start_codon	204607	204609	.	+	0	gene_id "YHR048W"; transcript_id "YHR048W_mRNA"; exon_number "1"; gene_source "sgd"; gene_biotype "protein_coding"; transcript_source "sgd"; transcript_biotype "protein_coding";
VIII	sgd	stop_codon	206149	206151	.	+	0	gene_id "YHR048W"; transcript_id "YHR048W_mRNA"; exon_number "1"; gene_source "sgd"; gene_biotype "protein_coding"; transcript_source "sgd"; transcript_biotype "protein_coding";
VIII	sgd	gene	206365	207342	.	+	.	gene_id "YHR049W"; gene_source "sgd"; gene_biotype "protein_coding";
VIII	sgd	transcript	206365	207342	.	+	.	gene_id "YHR049W"; transcript_id "YHR049W_mRNA"; gene_source "sgd"; gene_biotype "protein_coding"; transcript_source "sgd"; transcript_biotype "protein_coding";
VIII	sgd	exon	206365	207342	.	+	.	gene_id "YHR049W"; transcript_id "YHR049W_mRNA"; exon_number "1"; gene_source "sgd"; gene_biotype "protein_coding"; transcript_source "sgd"; transcript_biotype "protein_coding"; exon_id "YHR049W_mRNA-E1";
VIII	sgd	CDS	206462	207190	.	+	0	gene_id "YHR049W"; transcript_id "YHR049W_mRNA"; exon_number "1"; gene_source "sgd"; gene_biotype "protein_coding"; transcript_source "sgd"; transcript_biotype "protein_coding"; protein_id "YHR049W";
VIII	sgd	start_codon	206462	206464	.	+	0	gene_id "YHR049W"; transcript_id "YHR049W_mRNA"; exon_number "1"; gene_source "sgd"; gene_biotype "protein_coding"; transcript_source "sgd"; transcript_biotype "protein_coding";
VIII	sgd	stop_codon	207191	207193	.	+	0	gene_id "YHR049W"; transcript_id "YHR049W_mRNA"; exon_number "1"; gene_source "sgd"; gene_biotype "protein_coding"; transcript_source "sgd"; transcript_biotype "protein_coding";
VIII	sgd	gene	207455	209303	.	+	.	gene_id "YHR050W"; gene_source "sgd"; gene_biotype "protein_coding";
VIII	sgd	transcript	207455	209303	.	+	.	gene_id "YHR050W"; transcript_id "YHR050W_mRNA"; gene_source "sgd"; gene_biotype "protein_coding"; transcript_source "sgd"; transcript_biotype "protein_coding";
VIII	sgd	exon	207455	209303	.	+	.	gene_id "YHR050W"; transcript_id "YHR050W_mRNA"; exon_number "1"; gene_source "sgd"; gene_biotype "protein_coding"; transcript_source "sgd"; transcript_biotype "protein_coding"; exon_id "YHR050W_mRNA-E1";
VIII	sgd	CDS	207654	209300	.	+	0	gene_id "YHR050W"; transcript_id "YHR050W_mRNA"; exon_number "1"; gene_source "sgd"; gene_biotype "protein_coding"; transcript_source "sgd"; transcript_biotype "protein_coding"; protein_id "YHR050W";
VIII	sgd	start_codon	207654	207656	.	+	0	gene_id "YHR050W"; transcript_id "YHR050W_mRNA"; exon_number "1"; gene_source "sgd"; gene_biotype "protein_coding"; transcript_source "sgd"; transcript_biotype "protein_coding";
VIII	sgd	stop_codon	209301	209303	.	+	0	gene_id "YHR050W"; transcript_id "YHR050W_mRNA"; exon_number "1"; gene_source "sgd"; gene_biotype "protein_coding"; transcript_source "sgd"; transcript_biotype "protein_coding";
VIII	sgd	gene	209475	209645	.	+	.	gene_id "YHR050W-A"; gene_source "sgd"; gene_biotype "protein_coding";
VIII	sgd	transcript	209475	209645	.	+	.	gene_id "YHR050W-A"; transcript_id "YHR050W-A_mRNA"; gene_source "sgd"; gene_biotype "protein_coding"; transcript_source "sgd"; transcript_biotype "protein_coding";
VIII	sgd	exon	209475	209645	.	+	.	gene_id "YHR050W-A"; transcript_id "YHR050W-A_mRNA"; exon_number "1"; gene_source "sgd"; gene_biotype "protein_coding"; transcript_source "sgd"; transcript_biotype "protein_coding"; exon_id "YHR050W-A_mRNA-E1";
VIII	sgd	CDS	209475	209642	.	+	0	gene_id "YHR050W-A"; transcript_id "YHR050W-A_mRNA"; exon_number "1"; gene_source "sgd"; gene_biotype "protein_coding"; transcript_source "sgd"; transcript_biotype "protein_coding"; protein_id "YHR050W-A";
VIII	sgd	start_codon	209475	209477	.	+	0	gene_id "YHR050W-A"; transcript_id "YHR050W-A_mRNA"; exon_number "1"; gene_source "sgd"; gene_biotype "protein_coding"; transcript_source "sgd"; transcript_biotype "protein_coding";
VIII	sgd	stop_codon	209643	209645	.	+	0	gene_id "YHR050W-A"; transcript_id "YHR050W-A_mRNA"; exon_number "1"; gene_source "sgd"; gene_biotype "protein_coding"; transcript_source "sgd"; transcript_biotype "protein_coding";
VIII	sgd	gene	209647	210606	.	+	.	gene_id "YHR051W"; gene_source "sgd"; gene_biotype "protein_coding";
VIII	sgd	transcript	209647	210606	.	+	.	gene_id "YHR051W"; transcript_id "YHR051W_mRNA"; gene_source "sgd"; gene_biotype "protein_coding"; transcript_source "sgd"; transcript_biotype "protein_coding";
VIII	sgd	exon	209647	210606	.	+	.	gene_id "YHR051W"; transcript_id "YHR051W_mRNA"; exon_number "1"; gene_source "sgd"; gene_biotype "protein_coding"; transcript_source "sgd"; transcript_biotype "protein_coding"; exon_id "YHR051W_mRNA-E1";
VIII	sgd	CDS	209705	210148	.	+	0	gene_id "YHR051W"; transcript_id "YHR051W_mRNA"; exon_number "1"; gene_source "sgd"; gene_biotype "protein_coding"; transcript_source "sgd"; transcript_biotype "protein_coding"; protein_id "YHR051W";
VIII	sgd	start_codon	209705	209707	.	+	0	gene_id "YHR051W"; transcript_id "YHR051W_mRNA"; exon_number "1"; gene_source "sgd"; gene_biotype "protein_coding"; transcript_source "sgd"; transcript_biotype "protein_coding";
VIII	sgd	stop_codon	210149	210151	.	+	0	gene_id "YHR051W"; transcript_id "YHR051W_mRNA"; exon_number "1"; gene_source "sgd"; gene_biotype "protein_coding"; transcript_source "sgd"; transcript_biotype "protein_coding";
VIII	sgd	gene	210810	212112	.	+	.	gene_id "YHR052W"; gene_name "CIC1"; gene_source "sgd"; gene_biotype "protein_coding";
VIII	sgd	transcript	210810	212112	.	+	.	gene_id "YHR052W"; transcript_id "YHR052W_mRNA"; gene_name "CIC1"; gene_source "sgd"; gene_biotype "protein_coding"; transcript_source "sgd"; transcript_biotype "protein_coding";
VIII	sgd	exon	210810	212112	.	+	.	gene_id "YHR052W"; transcript_id "YHR052W_mRNA"; exon_number "1"; gene_name "CIC1"; gene_source "sgd"; gene_biotype "protein_coding"; transcript_source "sgd"; transcript_biotype "protein_coding"; exon_id "YHR052W_mRNA-E1";
VIII	sgd	CDS	210848	211975	.	+	0	gene_id "YHR052W"; transcript_id "YHR052W_mRNA"; exon_number "1"; gene_name "CIC1"; gene_source "sgd"; gene_biotype "protein_coding"; transcript_source "sgd"; transcript_biotype "protein_coding"; protein_id "YHR052W";
VIII	sgd	start_codon	210848	210850	.	+	0	gene_id "YHR052W"; transcript_id "YHR052W_mRNA"; exon_number "1"; gene_name "CIC1"; gene_source "sgd"; gene_biotype "protein_coding"; transcript_source "sgd"; transcript_biotype "protein_coding";
VIII	sgd	stop_codon	211976	211978	.	+	0	gene_id "YHR052W"; transcript_id "YHR052W_mRNA"; exon_number "1"; gene_name "CIC1"; gene_source "sgd"; gene_biotype "protein_coding"; transcript_source "sgd"; transcript_biotype "protein_coding";
VIII	sgd	gene	212409	213118	.	+	.	gene_id "RUF5-1"; gene_name "RUF5-1"; gene_source "sgd"; gene_biotype "ncRNA";
VIII	sgd	transcript	212409	213118	.	+	.	gene_id "RUF5-1"; transcript_id "RUF5-1_ncRNA"; gene_name "RUF5-1"; gene_source "sgd"; gene_biotype "ncRNA"; transcript_source "sgd"; transcript_biotype "ncRNA";
VIII	sgd	exon	212409	213118	.	+	.	gene_id "RUF5-1"; transcript_id "RUF5-1_ncRNA"; exon_number "1"; gene_name "RUF5-1"; gene_source "sgd"; gene_biotype "ncRNA"; transcript_source "sgd"; transcript_biotype "ncRNA"; exon_id "RUF5-1_ncRNA-E1";
VIII	sgd	gene	212535	212720	.	-	.	gene_id "YHR053C"; gene_name "CUP1-1"; gene_source "sgd"; gene_biotype "protein_coding";
VIII	sgd	transcript	212535	212720	.	-	.	gene_id "YHR053C"; transcript_id "YHR053C_mRNA"; gene_name "CUP1-1"; gene_source "sgd"; gene_biotype "protein_coding"; transcript_source "sgd"; transcript_biotype "protein_coding";
VIII	sgd	exon	212535	212720	.	-	.	gene_id "YHR053C"; transcript_id "YHR053C_mRNA"; exon_number "1"; gene_name "CUP1-1"; gene_source "sgd"; gene_biotype "protein_coding"; transcript_source "sgd"; transcript_biotype "protein_coding"; exon_id "YHR053C_mRNA-E1";
VIII	sgd	CDS	212538	212720	.	-	0	gene_id "YHR053C"; transcript_id "YHR053C_mRNA"; exon_number "1"; gene_name "CUP1-1"; gene_source "sgd"; gene_biotype "protein_coding"; transcript_source "sgd"; transcript_biotype "protein_coding"; protein_id "YHR053C";
VIII	sgd	start_codon	212718	212720	.	-	0	gene_id "YHR053C"; transcript_id "YHR053C_mRNA"; exon_number "1"; gene_name "CUP1-1"; gene_source "sgd"; gene_biotype "protein_coding"; transcript_source "sgd"; transcript_biotype "protein_coding";
VIII	sgd	stop_codon	212535	212537	.	-	0	gene_id "YHR053C"; transcript_id "YHR053C_mRNA"; exon_number "1"; gene_name "CUP1-1"; gene_source "sgd"; gene_biotype "protein_coding"; transcript_source "sgd"; transcript_biotype "protein_coding";
VIII	sgd	gene	213185	214249	.	-	.	gene_id "YHR054C"; gene_source "sgd"; gene_biotype "protein_coding";
VIII	sgd	transcript	213185	214249	.	-	.	gene_id "YHR054C"; transcript_id "YHR054C_mRNA"; gene_source "sgd"; gene_biotype "protein_coding"; transcript_source "sgd"; transcript_biotype "protein_coding";
VIII	sgd	exon	213185	214249	.	-	.	gene_id "YHR054C"; transcript_id "YHR054C_mRNA"; exon_number "1"; gene_source "sgd"; gene_biotype "protein_coding"; transcript_source "sgd"; transcript_biotype "protein_coding"; exon_id "YHR054C_mRNA-E1";
VIII	sgd	CDS	213188	214249	.	-	0	gene_id "YHR054C"; transcript_id "YHR054C_mRNA"; exon_number "1"; gene_source "sgd"; gene_biotype "protein_coding"; transcript_source "sgd"; transcript_biotype "protein_coding"; protein_id "YHR054C";
VIII	sgd	start_codon	214247	214249	.	-	0	gene_id "YHR054C"; transcript_id "YHR054C_mRNA"; exon_number "1"; gene_source "sgd"; gene_biotype "protein_coding"; transcript_source "sgd"; transcript_biotype "protein_coding";
VIII	sgd	stop_codon	213185	213187	.	-	0	gene_id "YHR054C"; transcript_id "YHR054C_mRNA"; exon_number "1"; gene_source "sgd"; gene_biotype "protein_coding"; transcript_source "sgd"; transcript_biotype "protein_coding";
VIII	sgd	gene	214407	215116	.	+	.	gene_id "RUF5-2"; gene_name "RUF5-2"; gene_source "sgd"; gene_biotype "ncRNA";
VIII	sgd	transcript	214407	215116	.	+	.	gene_id "RUF5-2"; transcript_id "RUF5-2_ncRNA"; gene_name "RUF5-2"; gene_source "sgd"; gene_biotype "ncRNA"; transcript_source "sgd"; transcript_biotype "ncRNA";
VIII	sgd	exon	214407	215116	.	+	.	gene_id "RUF5-2"; transcript_id "RUF5-2_ncRNA"; exon_number "1"; gene_name "RUF5-2"; gene_source "sgd"; gene_biotype "ncRNA"; transcript_source "sgd"; transcript_biotype "ncRNA"; exon_id "RUF5-2_ncRNA-E1";
VIII	sgd	gene	214533	214718	.	-	.	gene_id "YHR055C"; gene_name "CUP1-2"; gene_source "sgd"; gene_biotype "protein_coding";
VIII	sgd	transcript	214533	214718	.	-	.	gene_id "YHR055C"; transcript_id "YHR055C_mRNA"; gene_name "CUP1-2"; gene_source "sgd"; gene_biotype "protein_coding"; transcript_source "sgd"; transcript_biotype "protein_coding";
VIII	sgd	exon	214533	214718	.	-	.	gene_id "YHR055C"; transcript_id "YHR055C_mRNA"; exon_number "1"; gene_name "CUP1-2"; gene_source "sgd"; gene_biotype "protein_coding"; transcript_source "sgd"; transcript_biotype "protein_coding"; exon_id "YHR055C_mRNA-E1";
VIII	sgd	CDS	214536	214718	.	-	0	gene_id "YHR055C"; transcript_id "YHR055C_mRNA"; exon_number "1"; gene_name "CUP1-2"; gene_source "sgd"; gene_biotype "protein_coding"; transcript_source "sgd"; transcript_biotype "protein_coding"; protein_id "YHR055C";
VIII	sgd	start_codon	214716	214718	.	-	0	gene_id "YHR055C"; transcript_id "YHR055C_mRNA"; exon_number "1"; gene_name "CUP1-2"; gene_source "sgd"; gene_biotype "protein_coding"; transcript_source "sgd"; transcript_biotype "protein_coding";
VIII	sgd	stop_codon	214533	214535	.	-	0	gene_id "YHR055C"; transcript_id "YHR055C_mRNA"; exon_number "1"; gene_name "CUP1-2"; gene_source "sgd"; gene_biotype "protein_coding"; transcript_source "sgd"; transcript_biotype "protein_coding";
VIII	sgd	gene	215183	217834	.	-	.	gene_id "YHR056C"; gene_source "sgd"; gene_biotype "protein_coding";
VIII	sgd	transcript	215183	217834	.	-	.	gene_id "YHR056C"; transcript_id "YHR056C_mRNA"; gene_source "sgd"; gene_biotype "protein_coding"; transcript_source "sgd"; transcript_biotype "protein_coding";
VIII	sgd	exon	215183	217834	.	-	.	gene_id "YHR056C"; transcript_id "YHR056C_mRNA"; exon_number "1"; gene_source "sgd"; gene_biotype "protein_coding"; transcript_source "sgd"; transcript_biotype "protein_coding"; exon_id "YHR056C_mRNA-E1";
VIII	sgd	CDS	215186	217834	.	-	0	gene_id "YHR056C"; transcript_id "YHR056C_mRNA"; exon_number "1"; gene_source "sgd"; gene_biotype "protein_coding"; transcript_source "sgd"; transcript_biotype "protein_coding"; protein_id "YHR056C";
VIII	sgd	start_codon	217832	217834	.	-	0	gene_id "YHR056C"; transcript_id "YHR056C_mRNA"; exon_number "1"; gene_source "sgd"; gene_biotype "protein_coding"; transcript_source "sgd"; transcript_biotype "protein_coding";
VIII	sgd	stop_codon	215183	215185	.	-	0	gene_id "YHR056C"; transcript_id "YHR056C_mRNA"; exon_number "1"; gene_source "sgd"; gene_biotype "protein_coding"; transcript_source "sgd"; transcript_biotype "protein_coding";
VIII	sgd	gene	218096	218905	.	-	.	gene_id "YHR057C"; gene_name "CPR2"; gene_source "sgd"; gene_biotype "protein_coding";
VIII	sgd	transcript	218096	218905	.	-	.	gene_id "YHR057C"; transcript_id "YHR057C_mRNA"; gene_name "CPR2"; gene_source "sgd"; gene_biotype "protein_coding"; transcript_source "sgd"; transcript_biotype "protein_coding";
VIII	sgd	exon	218096	218905	.	-	.	gene_id "YHR057C"; transcript_id "YHR057C_mRNA"; exon_number "1"; gene_name "CPR2"; gene_source "sgd"; gene_biotype "protein_coding"; transcript_source "sgd"; transcript_biotype "protein_coding"; exon_id "YHR057C_mRNA-E1";
VIII	sgd	CDS	218229	218843	.	-	0	gene_id "YHR057C"; transcript_id "YHR057C_mRNA"; exon_number "1"; gene_name "CPR2"; gene_source "sgd"; gene_biotype "protein_coding"; transcript_source "sgd"; transcript_biotype "protein_coding"; protein_id "YHR057C";
VIII	sgd	start_codon	218841	218843	.	-	0	gene_id "YHR057C"; transcript_id "YHR057C_mRNA"; exon_number "1"; gene_name "CPR2"; gene_source "sgd"; gene_biotype "protein_coding"; transcript_source "sgd"; transcript_biotype "protein_coding";
VIII	sgd	stop_codon	218226	218228	.	-	0	gene_id "YHR057C"; transcript_id "YHR057C_mRNA"; exon_number "1"; gene_name "CPR2"; gene_source "sgd"; gene_biotype "protein_coding"; transcript_source "sgd"; transcript_biotype "protein_coding";
VIII	sgd	gene	218997	219884	.	-	.	gene_id "YHR058C"; gene_source "sgd"; gene_biotype "protein_coding";
VIII	sgd	transcript	218997	219884	.	-	.	gene_id "YHR058C"; transcript_id "YHR058C_mRNA"; gene_source "sgd"; gene_biotype "protein_coding"; transcript_source "sgd"; transcript_biotype "protein_coding";
VIII	sgd	exon	218997	219884	.	-	.	gene_id "YHR058C"; transcript_id "YHR058C_mRNA"; exon_number "1"; gene_source "sgd"; gene_biotype "protein_coding"; transcript_source "sgd"; transcript_biotype "protein_coding"; exon_id "YHR058C_mRNA-E1";
VIII	sgd	CDS	219000	219884	.	-	0	gene_id "YHR058C"; transcript_id "YHR058C_mRNA"; exon_number "1"; gene_source "sgd"; gene_biotype "protein_coding"; transcript_source "sgd"; transcript_biotype "protein_coding"; protein_id "YHR058C";
VIII	sgd	start_codon	219882	219884	.	-	0	gene_id "YHR058C"; transcript_id "YHR058C_mRNA"; exon_number "1"; gene_source "sgd"; gene_biotype "protein_coding"; transcript_source "sgd"; transcript_biotype "protein_coding";
VIII	sgd	stop_codon	218997	218999	.	-	0	gene_id "YHR058C"; transcript_id "YHR058C_mRNA"; exon_number "1"; gene_source "sgd"; gene_biotype "protein_coding"; transcript_source "sgd"; transcript_biotype "protein_coding";
VIII	sgd	gene	220031	220601	.	+	.	gene_id "YHR059W"; gene_source "sgd"; gene_biotype "protein_coding";
VIII	sgd	transcript	220031	220601	.	+	.	gene_id "YHR059W"; transcript_id "YHR059W_mRNA"; gene_source "sgd"; gene_biotype "protein_coding"; transcript_source "sgd"; transcript_biotype "protein_coding";
VIII	sgd	exon	220031	220601	.	+	.	gene_id "YHR059W"; transcript_id "YHR059W_mRNA"; exon_number "1"; gene_source "sgd"; gene_biotype "protein_coding"; transcript_source "sgd"; transcript_biotype "protein_coding"; exon_id "YHR059W_mRNA-E1";
VIII	sgd	CDS	220108	220497	.	+	0	gene_id "YHR059W"; transcript_id "YHR059W_mRNA"; exon_number "1"; gene_source "sgd"; gene_biotype "protein_coding"; transcript_source "sgd"; transcript_biotype "protein_coding"; protein_id "YHR059W";
VIII	sgd	start_codon	220108	220110	.	+	0	gene_id "YHR059W"; transcript_id "YHR059W_mRNA"; exon_number "1"; gene_source "sgd"; gene_biotype "protein_coding"; transcript_source "sgd"; transcript_biotype "protein_coding";
VIII	sgd	stop_codon	220498	220500	.	+	0	gene_id "YHR059W"; transcript_id "YHR059W_mRNA"; exon_number "1"; gene_source "sgd"; gene_biotype "protein_coding"; transcript_source "sgd"; transcript_biotype "protein_coding";
VIII	sgd	gene	220725	221376	.	+	.	gene_id "YHR060W"; gene_name "VMA22"; gene_source "sgd"; gene_biotype "protein_coding";
VIII	sgd	transcript	220725	221376	.	+	.	gene_id "YHR060W"; transcript_id "YHR060W_mRNA"; gene_name "VMA22"; gene_source "sgd"; gene_biotype "protein_coding"; transcript_source "sgd"; transcript_biotype "protein_coding";
VIII	sgd	exon	220725	221376	.	+	.	gene_id "YHR060W"; transcript_id "YHR060W_mRNA"; exon_number "1"; gene_name "VMA22"; gene_source "sgd"; gene_biotype "protein_coding"; transcript_source "sgd"; transcript_biotype "protein_coding"; exon_id "YHR060W_mRNA-E1";
VIII	sgd	CDS	220725	221267	.	+	0	gene_id "YHR060W"; transcript_id "YHR060W_mRNA"; exon_number "1"; gene_name "VMA22"; gene_source "sgd"; gene_biotype "protein_coding"; transcript_source "sgd"; transcript_biotype "protein_coding"; protein_id "YHR060W";
VIII	sgd	start_codon	220725	220727	.	+	0	gene_id "YHR060W"; transcript_id "YHR060W_mRNA"; exon_number "1"; gene_name "VMA22"; gene_source "sgd"; gene_biotype "protein_coding"; transcript_source "sgd"; transcript_biotype "protein_coding";
VIII	sgd	stop_codon	221268	221270	.	+	0	gene_id "YHR060W"; transcript_id "YHR060W_mRNA"; exon_number "1"; gene_name "VMA22"; gene_source "sgd"; gene_biotype "protein_coding"; transcript_source "sgd"; transcript_biotype "protein_coding";
VIII	sgd	gene	221534	222478	.	-	.	gene_id "YHR061C"; gene_source "sgd"; gene_biotype "protein_coding";
VIII	sgd	transcript	221534	222478	.	-	.	gene_id "YHR061C"; transcript_id "YHR061C_mRNA"; gene_source "sgd"; gene_biotype "protein_coding"; transcript_source "sgd"; transcript_biotype "protein_coding";
VIII	sgd	exon	221534	222478	.	-	.	gene_id "YHR061C"; transcript_id "YHR061C_mRNA"; exon_number "1"; gene_source "sgd"; gene_biotype "protein_coding"; transcript_source "sgd"; transcript_biotype "protein_coding"; exon_id "YHR061C_mRNA-E1";
VIII	sgd	CDS	221537	222478	.	-	0	gene_id "YHR061C"; transcript_id "YHR061C_mRNA"; exon_number "1"; gene_source "sgd"; gene_biotype "protein_coding"; transcript_source "sgd"; transcript_biotype "protein_coding"; protein_id "YHR061C";
VIII	sgd	start_codon	222476	222478	.	-	0	gene_id "YHR061C"; transcript_id "YHR061C_mRNA"; exon_number "1"; gene_source "sgd"; gene_biotype "protein_coding"; transcript_source "sgd"; transcript_biotype "protein_coding";
VIII	sgd	stop_codon	221534	221536	.	-	0	gene_id "YHR061C"; transcript_id "YHR061C_mRNA"; exon_number "1"; gene_source "sgd"; gene_biotype "protein_coding"; transcript_source "sgd"; transcript_biotype "protein_coding";
VIII	sgd	gene	222745	223792	.	-	.	gene_id "YHR062C"; gene_source "sgd"; gene_biotype "protein_coding";
VIII	sgd	transcript	222745	223792	.	-	.	gene_id "YHR062C"; transcript_id "YHR062C_mRNA"; gene_source "sgd"; gene_biotype "protein_coding"; transcript_source "sgd"; transcript_biotype "protein_coding";
VIII	sgd	exon	222745	223792	.	-	.	gene_id "YHR062C"; transcript_id "YHR062C_mRNA"; exon_number "1"; gene_source "sgd"; gene_biotype "protein_coding"; transcript_source "sgd"; transcript_biotype "protein_coding"; exon_id "YHR062C_mRNA-E1";
VIII	sgd	CDS	222880	223758	.	-	0	gene_id "YHR062C"; transcript_id "YHR062C_mRNA"; exon_number "1"; gene_source "sgd"; gene_biotype "protein_coding"; transcript_source "sgd"; transcript_biotype "protein_coding"; protein_id "YHR062C";
VIII	sgd	start_codon	223756	223758	.	-	0	gene_id "YHR062C"; transcript_id "YHR062C_mRNA"; exon_number "1"; gene_source "sgd"; gene_biotype "protein_coding"; transcript_source "sgd"; transcript_biotype "protein_coding";
VIII	sgd	stop_codon	222877	222879	.	-	0	gene_id "YHR062C"; transcript_id "YHR062C_mRNA"; exon_number "1"; gene_source "sgd"; gene_biotype "protein_coding"; transcript_source "sgd"; transcript_biotype "protein_coding";
VIII	sgd	gene	223947	225212	.	-	.	gene_id "YHR063C"; gene_source "sgd"; gene_biotype "protein_coding";
VIII	sgd	transcript	223947	225212	.	-	.	gene_id "YHR063C"; transcript_id "YHR063C_mRNA"; gene_source "sgd"; gene_biotype "protein_coding"; transcript_source "sgd"; transcript_biotype "protein_coding";
VIII	sgd	exon	223947	225212	.	-	.	gene_id "YHR063C"; transcript_id "YHR063C_mRNA"; exon_number "1"; gene_source "sgd"; gene_biotype "protein_coding"; transcript_source "sgd"; transcript_biotype "protein_coding"; exon_id "YHR063C_mRNA-E1";
VIII	sgd	CDS	224033	225169	.	-	0	gene_id "YHR063C"; transcript_id "YHR063C_mRNA"; exon_number "1"; gene_source "sgd"; gene_biotype "protein_coding"; transcript_source "sgd"; transcript_biotype "protein_coding"; protein_id "YHR063C";
VIII	sgd	start_codon	225167	225169	.	-	0	gene_id "YHR063C"; transcript_id "YHR063C_mRNA"; exon_number "1"; gene_source "sgd"; gene_biotype "protein_coding"; transcript_source "sgd"; transcript_biotype "protein_coding";
VIII	sgd	stop_codon	224030	224032	.	-	0	gene_id "YHR063C"; transcript_id "YHR063C_mRNA"; exon_number "1"; gene_source "sgd"; gene_biotype "protein_coding"; transcript_source "sgd"; transcript_biotype "protein_coding";
VIII	sgd	gene	225342	227194	.	-	.	gene_id "YHR064C"; gene_name "SSZ1"; gene_source "sgd"; gene_biotype "protein_coding";
VIII	sgd	transcript	225342	227194	.	-	.	gene_id "YHR064C"; transcript_id "YHR064C_mRNA"; gene_name "SSZ1"; gene_source "sgd"; gene_biotype "protein_coding"; transcript_source "sgd"; transcript_biotype "protein_coding";
VIII	sgd	exon	225342	227194	.	-	.	gene_id "YHR064C"; transcript_id "YHR064C_mRNA"; exon_number "1"; gene_name "SSZ1"; gene_source "sgd"; gene_biotype "protein_coding"; transcript_source "sgd"; transcript_biotype "protein_coding"; exon_id "YHR064C_mRNA-E1";
VIII	sgd	CDS	225528	227141	.	-	0	gene_id "YHR064C"; transcript_id "YHR064C_mRNA"; exon_number "1"; gene_name "SSZ1"; gene_source "sgd"; gene_biotype "protein_coding"; transcript_source "sgd"; transcript_biotype "protein_coding"; protein_id "YHR064C";
VIII	sgd	start_codon	227139	227141	.	-	0	gene_id "YHR064C"; transcript_id "YHR064C_mRNA"; exon_number "1"; gene_name "SSZ1"; gene_source "sgd"; gene_biotype "protein_coding"; transcript_source "sgd"; transcript_biotype "protein_coding";
VIII	sgd	stop_codon	225525	225527	.	-	0	gene_id "YHR064C"; transcript_id "YHR064C_mRNA"; exon_number "1"; gene_name "SSZ1"; gene_source "sgd"; gene_biotype "protein_coding"; transcript_source "sgd"; transcript_biotype "protein_coding";
VIII	sgd	gene	227406	229101	.	-	.	gene_id "YHR065C"; gene_source "sgd"; gene_biotype "protein_coding";
VIII	sgd	transcript	227406	229101	.	-	.	gene_id "YHR065C"; transcript_id "YHR065C_mRNA"; gene_source "sgd"; gene_biotype "protein_coding"; transcript_source "sgd"; transcript_biotype "protein_coding";
VIII	sgd	exon	227406	229101	.	-	.	gene_id "YHR065C"; transcript_id "YHR065C_mRNA"; exon_number "1"; gene_source "sgd"; gene_biotype "protein_coding"; transcript_source "sgd"; transcript_biotype "protein_coding"; exon_id "YHR065C_mRNA-E1";
VIII	sgd	CDS	227535	229037	.	-	0	gene_id "YHR065C"; transcript_id "YHR065C_mRNA"; exon_number "1"; gene_source "sgd"; gene_biotype "protein_coding"; transcript_source "sgd"; transcript_biotype "protein_coding"; protein_id "YHR065C";
VIII	sgd	start_codon	229035	229037	.	-	0	gene_id "YHR065C"; transcript_id "YHR065C_mRNA"; exon_number "1"; gene_source "sgd"; gene_biotype "protein_coding"; transcript_source "sgd"; transcript_biotype "protein_coding";
VIII	sgd	stop_codon	227532	227534	.	-	0	gene_id "YHR065C"; transcript_id "YHR065C_mRNA"; exon_number "1"; gene_source "sgd"; gene_biotype "protein_coding"; transcript_source "sgd"; transcript_biotype "protein_coding";
VIII	sgd	gene	229281	230852	.	+	.	gene_id "YHR066W"; gene_source "sgd"; gene_biotype "protein_coding";
VIII	sgd	transcript	229281	230852	.	+	.	gene_id "YHR066W"; transcript_id "YHR066W_mRNA"; gene_source "sgd"; gene_biotype "protein_coding"; transcript_source "sgd"; transcript_biotype "protein_coding";
VIII	sgd	exon	229281	230852	.	+	.	gene_id "YHR066W"; transcript_id "YHR066W_mRNA"; exon_number "1"; gene_source "sgd"; gene_biotype "protein_coding"; transcript_source "sgd"; transcript_biotype "protein_coding"; exon_id "YHR066W_mRNA-E1";
VIII	sgd	CDS	229335	230693	.	+	0	gene_id "YHR066W"; transcript_id "YHR066W_mRNA"; exon_number "1"; gene_source "sgd"; gene_biotype "protein_coding"; transcript_source "sgd"; transcript_biotype "protein_coding"; protein_id "YHR066W";
VIII	sgd	start_codon	229335	229337	.	+	0	gene_id "YHR066W"; transcript_id "YHR066W_mRNA"; exon_number "1"; gene_source "sgd"; gene_biotype "protein_coding"; transcript_source "sgd"; transcript_biotype "protein_coding";
VIII	sgd	stop_codon	230694	230696	.	+	0	gene_id "YHR066W"; transcript_id "YHR066W_mRNA"; exon_number "1"; gene_source "sgd"; gene_biotype "protein_coding"; transcript_source "sgd"; transcript_biotype "protein_coding";
VIII	sgd	gene	230970	231812	.	+	.	gene_id "YHR067W"; gene_name "HTD2"; gene_source "sgd"; gene_biotype "protein_coding";
VIII	sgd	transcript	230970	231812	.	+	.	gene_id "YHR067W"; transcript_id "YHR067W_mRNA"; gene_name "HTD2"; gene_source "sgd"; gene_biotype "protein_coding"; transcript_source "sgd"; transcript_biotype "protein_coding";
VIII	sgd	exon	230970	231812	.	+	.	gene_id "YHR067W"; transcript_id "YHR067W_mRNA"; exon_number "1"; gene_name "HTD2"; gene_source "sgd"; gene_biotype "protein_coding"; transcript_source "sgd"; transcript_biotype "protein_coding"; exon_id "YHR067W_mRNA-E1";
VIII	sgd	CDS	230970	231809	.	+	0	gene_id "YHR067W"; transcript_id "YHR067W_mRNA"; exon_number "1"; gene_name "HTD2"; gene_source "sgd"; gene_biotype "protein_coding"; transcript_source "sgd"; transcript_biotype "protein_coding"; protein_id "YHR067W";
VIII	sgd	start_codon	230970	230972	.	+	0	gene_id "YHR067W"; transcript_id "YHR067W_mRNA"; exon_number "1"; gene_name "HTD2"; gene_source "sgd"; gene_biotype "protein_coding"; transcript_source "sgd"; transcript_biotype "protein_coding";
VIII	sgd	stop_codon	231810	231812	.	+	0	gene_id "YHR067W"; transcript_id "YHR067W_mRNA"; exon_number "1"; gene_name "HTD2"; gene_source "sgd"; gene_biotype "protein_coding"; transcript_source "sgd"; transcript_biotype "protein_coding";
VIII	sgd	gene	232033	233597	.	+	.	gene_id "YHR068W"; gene_source "sgd"; gene_biotype "protein_coding";
VIII	sgd	transcript	232033	233597	.	+	.	gene_id "YHR068W"; transcript_id "YHR068W_mRNA"; gene_source "sgd"; gene_biotype "protein_coding"; transcript_source "sgd"; transcript_biotype "protein_coding";
VIII	sgd	exon	232033	233597	.	+	.	gene_id "YHR068W"; transcript_id "YHR068W_mRNA"; exon_number "1"; gene_source "sgd"; gene_biotype "protein_coding"; transcript_source "sgd"; transcript_biotype "protein_coding"; exon_id "YHR068W_mRNA-E1";
VIII	sgd	CDS	232133	233293	.	+	0	gene_id "YHR068W"; transcript_id "YHR068W_mRNA"; exon_number "1"; gene_source "sgd"; gene_biotype "protein_coding"; transcript_source "sgd"; transcript_biotype "protein_coding"; protein_id "YHR068W";
VIII	sgd	start_codon	232133	232135	.	+	0	gene_id "YHR068W"; transcript_id "YHR068W_mRNA"; exon_number "1"; gene_source "sgd"; gene_biotype "protein_coding"; transcript_source "sgd"; transcript_biotype "protein_coding";
VIII	sgd	stop_codon	233294	233296	.	+	0	gene_id "YHR068W"; transcript_id "YHR068W_mRNA"; exon_number "1"; gene_source "sgd"; gene_biotype "protein_coding"; transcript_source "sgd"; transcript_biotype "protein_coding";
VIII	sgd	gene	233436	234684	.	-	.	gene_id "YHR069C"; gene_source "sgd"; gene_biotype "protein_coding";
VIII	sgd	transcript	233436	234684	.	-	.	gene_id "YHR069C"; transcript_id "YHR069C_mRNA"; gene_source "sgd"; gene_biotype "protein_coding"; transcript_source "sgd"; transcript_biotype "protein_coding";
VIII	sgd	exon	233436	234684	.	-	.	gene_id "YHR069C"; transcript_id "YHR069C_mRNA"; exon_number "1"; gene_source "sgd"; gene_biotype "protein_coding"; transcript_source "sgd"; transcript_biotype "protein_coding"; exon_id "YHR069C_mRNA-E1";
VIII	sgd	CDS	233582	234658	.	-	0	gene_id "YHR069C"; transcript_id "YHR069C_mRNA"; exon_number "1"; gene_source "sgd"; gene_biotype "protein_coding"; transcript_source "sgd"; transcript_biotype "protein_coding"; protein_id "YHR069C";
VIII	sgd	start_codon	234656	234658	.	-	0	gene_id "YHR069C"; transcript_id "YHR069C_mRNA"; exon_number "1"; gene_source "sgd"; gene_biotype "protein_coding"; transcript_source "sgd"; transcript_biotype "protein_coding";
VIII	sgd	stop_codon	233579	233581	.	-	0	gene_id "YHR069C"; transcript_id "YHR069C_mRNA"; exon_number "1"; gene_source "sgd"; gene_biotype "protein_coding"; transcript_source "sgd"; transcript_biotype "protein_coding";
VIII	sgd	gene	234863	236843	.	+	.	gene_id "YHR070W"; gene_source "sgd"; gene_biotype "protein_coding";
VIII	sgd	transcript	234863	236843	.	+	.	gene_id "YHR070W"; transcript_id "YHR070W_mRNA"; gene_source "sgd"; gene_biotype "protein_coding"; transcript_source "sgd"; transcript_biotype "protein_coding";
VIII	sgd	exon	234863	236843	.	+	.	gene_id "YHR070W"; transcript_id "YHR070W_mRNA"; exon_number "1"; gene_source "sgd"; gene_biotype "protein_coding"; transcript_source "sgd"; transcript_biotype "protein_coding"; exon_id "YHR070W_mRNA-E1";
VIII	sgd	CDS	234881	236377	.	+	0	gene_id "YHR070W"; transcript_id "YHR070W_mRNA"; exon_number "1"; gene_source "sgd"; gene_biotype "protein_coding"; transcript_source "sgd"; transcript_biotype "protein_coding"; protein_id "YHR070W";
VIII	sgd	start_codon	234881	234883	.	+	0	gene_id "YHR070W"; transcript_id "YHR070W_mRNA"; exon_number "1"; gene_source "sgd"; gene_biotype "protein_coding"; transcript_source "sgd"; transcript_biotype "protein_coding";
VIII	sgd	stop_codon	236378	236380	.	+	0	gene_id "YHR070W"; transcript_id "YHR070W_mRNA"; exon_number "1"; gene_source "sgd"; gene_biotype "protein_coding"; transcript_source "sgd"; transcript_biotype "protein_coding";
VIII	sgd	gene	237004	237693	.	+	.	gene_id "YHR071W"; gene_source "sgd"; gene_biotype "protein_coding";
VIII	sgd	transcript	237004	237693	.	+	.	gene_id "YHR071W"; transcript_id "YHR071W_mRNA"; gene_source "sgd"; gene_biotype "protein_coding"; transcript_source "sgd"; transcript_biotype "protein_coding";
VIII	sgd	exon	237004	237693	.	+	.	gene_id "YHR071W"; transcript_id "YHR071W_mRNA"; exon_number "1"; gene_source "sgd"; gene_biotype "protein_coding"; transcript_source "sgd"; transcript_biotype "protein_coding"; exon_id "YHR071W_mRNA-E1";
VIII	sgd	CDS	237004	237690	.	+	0	gene_id "YHR071W"; transcript_id "YHR071W_mRNA"; exon_number "1"; gene_source "sgd"; gene_biotype "protein_coding"; transcript_source "sgd"; transcript_biotype "protein_coding"; protein_id "YHR071W";
VIII	sgd	start_codon	237004	237006	.	+	0	gene_id "YHR071W"; transcript_id "YHR071W_mRNA"; exon_number "1"; gene_source "sgd"; gene_biotype "protein_coding"; transcript_source "sgd"; transcript_biotype "protein_coding";
VIII	sgd	stop_codon	237691	237693	.	+	0	gene_id "YHR071W"; transcript_id "YHR071W_mRNA"; exon_number "1"; gene_source "sgd"; gene_biotype "protein_coding"; transcript_source "sgd"; transcript_biotype "protein_coding";
VIII	sgd	gene	239032	241293	.	+	.	gene_id "YHR072W"; gene_source "sgd"; gene_biotype "protein_coding";
VIII	sgd	transcript	239032	241293	.	+	.	gene_id "YHR072W"; transcript_id "YHR072W_mRNA"; gene_source "sgd"; gene_biotype "protein_coding"; transcript_source "sgd"; transcript_biotype "protein_coding";
VIII	sgd	exon	239032	241293	.	+	.	gene_id "YHR072W"; transcript_id "YHR072W_mRNA"; exon_number "1"; gene_source "sgd"; gene_biotype "protein_coding"; transcript_source "sgd"; transcript_biotype "protein_coding"; exon_id "YHR072W_mRNA-E1";
VIII	sgd	CDS	239098	241290	.	+	0	gene_id "YHR072W"; transcript_id "YHR072W_mRNA"; exon_number "1"; gene_source "sgd"; gene_biotype "protein_coding"; transcript_source "sgd"; transcript_biotype "protein_coding"; protein_id "YHR072W";
VIII	sgd	start_codon	239098	239100	.	+	0	gene_id "YHR072W"; transcript_id "YHR072W_mRNA"; exon_number "1"; gene_source "sgd"; gene_biotype "protein_coding"; transcript_source "sgd"; transcript_biotype "protein_coding";
VIII	sgd	stop_codon	241291	241293	.	+	0	gene_id "YHR072W"; transcript_id "YHR072W_mRNA"; exon_number "1"; gene_source "sgd"; gene_biotype "protein_coding"; transcript_source "sgd"; transcript_biotype "protein_coding";
VIII	sgd	gene	241578	242005	.	+	.	gene_id "YHR072W-A"; gene_source "sgd"; gene_biotype "protein_coding";
VIII	sgd	transcript	241578	242005	.	+	.	gene_id "YHR072W-A"; transcript_id "YHR072W-A_mRNA"; gene_source "sgd"; gene_biotype "protein_coding"; transcript_source "sgd"; transcript_biotype "protein_coding";
VIII	sgd	exon	241578	242005	.	+	.	gene_id "YHR072W-A"; transcript_id "YHR072W-A_mRNA"; exon_number "1"; gene_source "sgd"; gene_biotype "protein_coding"; transcript_source "sgd"; transcript_biotype "protein_coding"; exon_id "YHR072W-A_mRNA-E1";
VIII	sgd	CDS	241664	241837	.	+	0	gene_id "YHR072W-A"; transcript_id "YHR072W-A_mRNA"; exon_number "1"; gene_source "sgd"; gene_biotype "protein_coding"; transcript_source "sgd"; transcript_biotype "protein_coding"; protein_id "YHR072W-A";
VIII	sgd	start_codon	241664	241666	.	+	0	gene_id "YHR072W-A"; transcript_id "YHR072W-A_mRNA"; exon_number "1"; gene_source "sgd"; gene_biotype "protein_coding"; transcript_source "sgd"; transcript_biotype "protein_coding";
VIII	sgd	stop_codon	241838	241840	.	+	0	gene_id "YHR072W-A"; transcript_id "YHR072W-A_mRNA"; exon_number "1"; gene_source "sgd"; gene_biotype "protein_coding"; transcript_source "sgd"; transcript_biotype "protein_coding";
VIII	sgd	gene	242582	245572	.	+	.	gene_id "YHR073W"; gene_source "sgd"; gene_biotype "protein_coding";
VIII	sgd	transcript	242582	245572	.	+	.	gene_id "YHR073W"; transcript_id "YHR073W_mRNA"; gene_source "sgd"; gene_biotype "protein_coding"; transcript_source "sgd"; transcript_biotype "protein_coding";
VIII	sgd	exon	242582	245572	.	+	.	gene_id "YHR073W"; transcript_id "YHR073W_mRNA"; exon_number "1"; gene_source "sgd"; gene_biotype "protein_coding"; transcript_source "sgd"; transcript_biotype "protein_coding"; exon_id "YHR073W_mRNA-E1";
VIII	sgd	CDS	242582	245569	.	+	0	gene_id "YHR073W"; transcript_id "YHR073W_mRNA"; exon_number "1"; gene_source "sgd"; gene_biotype "protein_coding"; transcript_source "sgd"; transcript_biotype "protein_coding"; protein_id "YHR073W";
VIII	sgd	start_codon	242582	242584	.	+	0	gene_id "YHR073W"; transcript_id "YHR073W_mRNA"; exon_number "1"; gene_source "sgd"; gene_biotype "protein_coding"; transcript_source "sgd"; transcript_biotype "protein_coding";
VIII	sgd	stop_codon	245570	245572	.	+	0	gene_id "YHR073W"; transcript_id "YHR073W_mRNA"; exon_number "1"; gene_source "sgd"; gene_biotype "protein_coding"; transcript_source "sgd"; transcript_biotype "protein_coding";
VIII	sgd	gene	246111	248495	.	+	.	gene_id "YHR074W"; gene_source "sgd"; gene_biotype "protein_coding";
VIII	sgd	transcript	246111	248495	.	+	.	gene_id "YHR074W"; transcript_id "YHR074W_mRNA"; gene_source "sgd"; gene_biotype "protein_coding"; transcript_source "sgd"; transcript_biotype "protein_coding";
VIII	sgd	exon	246111	248495	.	+	.	gene_id "YHR074W"; transcript_id "YHR074W_mRNA"; exon_number "1"; gene_source "sgd"; gene_biotype "protein_coding"; transcript_source "sgd"; transcript_biotype "protein_coding"; exon_id "YHR074W_mRNA-E1";
VIII	sgd	CDS	246193	248334	.	+	0	gene_id "YHR074W"; transcript_id "YHR074W_mRNA"; exon_number "1"; gene_source "sgd"; gene_biotype "protein_coding"; transcript_source "sgd"; transcript_biotype "protein_coding"; protein_id "YHR074W";
VIII	sgd	start_codon	246193	246195	.	+	0	gene_id "YHR074W"; transcript_id "YHR074W_mRNA"; exon_number "1"; gene_source "sgd"; gene_biotype "protein_coding"; transcript_source "sgd"; transcript_biotype "protein_coding";
VIII	sgd	stop_codon	248335	248337	.	+	0	gene_id "YHR074W"; transcript_id "YHR074W_mRNA"; exon_number "1"; gene_source "sgd"; gene_biotype "protein_coding"; transcript_source "sgd"; transcript_biotype "protein_coding";
VIII	sgd	gene	248373	249692	.	-	.	gene_id "YHR075C"; gene_name "PPE1"; gene_source "sgd"; gene_biotype "protein_coding";
VIII	sgd	transcript	248373	249692	.	-	.	gene_id "YHR075C"; transcript_id "YHR075C_mRNA"; gene_name "PPE1"; gene_source "sgd"; gene_biotype "protein_coding"; transcript_source "sgd"; transcript_biotype "protein_coding";
VIII	sgd	exon	248373	249692	.	-	.	gene_id "YHR075C"; transcript_id "YHR075C_mRNA"; exon_number "1"; gene_name "PPE1"; gene_source "sgd"; gene_biotype "protein_coding"; transcript_source "sgd"; transcript_biotype "protein_coding"; exon_id "YHR075C_mRNA-E1";
VIII	sgd	CDS	248442	249641	.	-	0	gene_id "YHR075C"; transcript_id "YHR075C_mRNA"; exon_number "1"; gene_name "PPE1"; gene_source "sgd"; gene_biotype "protein_coding"; transcript_source "sgd"; transcript_biotype "protein_coding"; protein_id "YHR075C";
VIII	sgd	start_codon	249639	249641	.	-	0	gene_id "YHR075C"; transcript_id "YHR075C_mRNA"; exon_number "1"; gene_name "PPE1"; gene_source "sgd"; gene_biotype "protein_coding"; transcript_source "sgd"; transcript_biotype "protein_coding";
VIII	sgd	stop_codon	248439	248441	.	-	0	gene_id "YHR075C"; transcript_id "YHR075C_mRNA"; exon_number "1"; gene_name "PPE1"; gene_source "sgd"; gene_biotype "protein_coding"; transcript_source "sgd"; transcript_biotype "protein_coding";
VIII	sgd	gene	251047	252380	.	+	.	gene_id "YHR076W"; gene_source "sgd"; gene_biotype "protein_coding";
VIII	sgd	transcript	251047	252380	.	+	.	gene_id "YHR076W"; transcript_id "YHR076W_mRNA"; gene_source "sgd"; gene_biotype "protein_coding"; transcript_source "sgd"; transcript_biotype "protein_coding";
VIII	sgd	exon	251047	251155	.	+	.	gene_id "YHR076W"; transcript_id "YHR076W_mRNA"; exon_number "1"; gene_source "sgd"; gene_biotype "protein_coding"; transcript_source "sgd"; transcript_biotype "protein_coding"; exon_id "YHR076W_mRNA-E1";
VIII	sgd	CDS	251101	251155	.	+	0	gene_id "YHR076W"; transcript_id "YHR076W_mRNA"; exon_number "1"; gene_source "sgd"; gene_biotype "protein_coding"; transcript_source "sgd"; transcript_biotype "protein_coding"; protein_id "YHR076W";
VIII	sgd	start_codon	251101	251103	.	+	0	gene_id "YHR076W"; transcript_id "YHR076W_mRNA"; exon_number "1"; gene_source "sgd"; gene_biotype "protein_coding"; transcript_source "sgd"; transcript_biotype "protein_coding";
VIII	sgd	exon	251249	252380	.	+	.	gene_id "YHR076W"; transcript_id "YHR076W_mRNA"; exon_number "2"; gene_source "sgd"; gene_biotype "protein_coding"; transcript_source "sgd"; transcript_biotype "protein_coding"; exon_id "YHR076W_mRNA-E2";
VIII	sgd	CDS	251249	252222	.	+	2	gene_id "YHR076W"; transcript_id "YHR076W_mRNA"; exon_number "2"; gene_source "sgd"; gene_biotype "protein_coding"; transcript_source "sgd"; transcript_biotype "protein_coding"; protein_id "YHR076W";
VIII	sgd	stop_codon	252223	252225	.	+	0	gene_id "YHR076W"; transcript_id "YHR076W_mRNA"; exon_number "2"; gene_source "sgd"; gene_biotype "protein_coding"; transcript_source "sgd"; transcript_biotype "protein_coding";
VIII	sgd	gene	252374	255756	.	-	.	gene_id "YHR077C"; gene_name "NMD2"; gene_source "sgd"; gene_biotype "protein_coding";
VIII	sgd	transcript	252374	255756	.	-	.	gene_id "YHR077C"; transcript_id "YHR077C_mRNA"; gene_name "NMD2"; gene_source "sgd"; gene_biotype "protein_coding"; transcript_source "sgd"; transcript_biotype "protein_coding";
VIII	sgd	exon	255751	255756	.	-	.	gene_id "YHR077C"; transcript_id "YHR077C_mRNA"; exon_number "1"; gene_name "NMD2"; gene_source "sgd"; gene_biotype "protein_coding"; transcript_source "sgd"; transcript_biotype "protein_coding"; exon_id "YHR077C_mRNA-E1";
VIII	sgd	CDS	255751	255756	.	-	0	gene_id "YHR077C"; transcript_id "YHR077C_mRNA"; exon_number "1"; gene_name "NMD2"; gene_source "sgd"; gene_biotype "protein_coding"; transcript_source "sgd"; transcript_biotype "protein_coding"; protein_id "YHR077C";
VIII	sgd	start_codon	255754	255756	.	-	0	gene_id "YHR077C"; transcript_id "YHR077C_mRNA"; exon_number "1"; gene_name "NMD2"; gene_source "sgd"; gene_biotype "protein_coding"; transcript_source "sgd"; transcript_biotype "protein_coding";
VIII	sgd	exon	252374	255637	.	-	.	gene_id "YHR077C"; transcript_id "YHR077C_mRNA"; exon_number "2"; gene_name "NMD2"; gene_source "sgd"; gene_biotype "protein_coding"; transcript_source "sgd"; transcript_biotype "protein_coding"; exon_id "YHR077C_mRNA-E2";
VIII	sgd	CDS	252377	255637	.	-	0	gene_id "YHR077C"; transcript_id "YHR077C_mRNA"; exon_number "2"; gene_name "NMD2"; gene_source "sgd"; gene_biotype "protein_coding"; transcript_source "sgd"; transcript_biotype "protein_coding"; protein_id "YHR077C";
VIII	sgd	stop_codon	252374	252376	.	-	0	gene_id "YHR077C"; transcript_id "YHR077C_mRNA"; exon_number "2"; gene_name "NMD2"; gene_source "sgd"; gene_biotype "protein_coding"; transcript_source "sgd"; transcript_biotype "protein_coding";
VIII	sgd	gene	256332	258182	.	+	.	gene_id "YHR078W"; gene_source "sgd"; gene_biotype "protein_coding";
VIII	sgd	transcript	256332	258182	.	+	.	gene_id "YHR078W"; transcript_id "YHR078W_mRNA"; gene_source "sgd"; gene_biotype "protein_coding"; transcript_source "sgd"; transcript_biotype "protein_coding";
VIII	sgd	exon	256332	258182	.	+	.	gene_id "YHR078W"; transcript_id "YHR078W_mRNA"; exon_number "1"; gene_source "sgd"; gene_biotype "protein_coding"; transcript_source "sgd"; transcript_biotype "protein_coding"; exon_id "YHR078W_mRNA-E1";
VIII	sgd	CDS	256360	258015	.	+	0	gene_id "YHR078W"; transcript_id "YHR078W_mRNA"; exon_number "1"; gene_source "sgd"; gene_biotype "protein_coding"; transcript_source "sgd"; transcript_biotype "protein_coding"; protein_id "YHR078W";
VIII	sgd	start_codon	256360	256362	.	+	0	gene_id "YHR078W"; transcript_id "YHR078W_mRNA"; exon_number "1"; gene_source "sgd"; gene_biotype "protein_coding"; transcript_source "sgd"; transcript_biotype "protein_coding";
VIII	sgd	stop_codon	258016	258018	.	+	0	gene_id "YHR078W"; transcript_id "YHR078W_mRNA"; exon_number "1"; gene_source "sgd"; gene_biotype "protein_coding"; transcript_source "sgd"; transcript_biotype "protein_coding";
VIII	sgd	gene	258244	261591	.	-	.	gene_id "YHR079C"; gene_name "IRE1"; gene_source "sgd"; gene_biotype "protein_coding";
VIII	sgd	transcript	258244	261591	.	-	.	gene_id "YHR079C"; transcript_id "YHR079C_mRNA"; gene_name "IRE1"; gene_source "sgd"; gene_biotype "protein_coding"; transcript_source "sgd"; transcript_biotype "protein_coding";
VIII	sgd	exon	258244	261591	.	-	.	gene_id "YHR079C"; transcript_id "YHR079C_mRNA"; exon_number "1"; gene_name "IRE1"; gene_source "sgd"; gene_biotype "protein_coding"; transcript_source "sgd"; transcript_biotype "protein_coding"; exon_id "YHR079C_mRNA-E1";
VIII	sgd	CDS	258247	261591	.	-	0	gene_id "YHR079C"; transcript_id "YHR079C_mRNA"; exon_number "1"; gene_name "IRE1"; gene_source "sgd"; gene_biotype "protein_coding"; transcript_source "sgd"; transcript_biotype "protein_coding"; protein_id "YHR079C";
VIII	sgd	start_codon	261589	261591	.	-	0	gene_id "YHR079C"; transcript_id "YHR079C_mRNA"; exon_number "1"; gene_name "IRE1"; gene_source "sgd"; gene_biotype "protein_coding"; transcript_source "sgd"; transcript_biotype "protein_coding";
VIII	sgd	stop_codon	258244	258246	.	-	0	gene_id "YHR079C"; transcript_id "YHR079C_mRNA"; exon_number "1"; gene_name "IRE1"; gene_source "sgd"; gene_biotype "protein_coding"; transcript_source "sgd"; transcript_biotype "protein_coding";
VIII	sgd	gene	262192	262553	.	-	.	gene_id "YHR079C-A"; gene_name "SAE3"; gene_source "sgd"; gene_biotype "protein_coding";
VIII	sgd	transcript	262192	262553	.	-	.	gene_id "YHR079C-A"; transcript_id "YHR079C-A_mRNA"; gene_name "SAE3"; gene_source "sgd"; gene_biotype "protein_coding"; transcript_source "sgd"; transcript_biotype "protein_coding";
VIII	sgd	exon	262441	262553	.	-	.	gene_id "YHR079C-A"; transcript_id "YHR079C-A_mRNA"; exon_number "1"; gene_name "SAE3"; gene_source "sgd"; gene_biotype "protein_coding"; transcript_source "sgd"; transcript_biotype "protein_coding"; exon_id "YHR079C-A_mRNA-E1";
VIII	sgd	CDS	262441	262553	.	-	0	gene_id "YHR079C-A"; transcript_id "YHR079C-A_mRNA"; exon_number "1"; gene_name "SAE3"; gene_source "sgd"; gene_biotype "protein_coding"; transcript_source "sgd"; transcript_biotype "protein_coding"; protein_id "YHR079C-A";
VIII	sgd	start_codon	262551	262553	.	-	0	gene_id "YHR079C-A"; transcript_id "YHR079C-A_mRNA"; exon_number "1"; gene_name "SAE3"; gene_source "sgd"; gene_biotype "protein_coding"; transcript_source "sgd"; transcript_biotype "protein_coding";
VIII	sgd	exon	262192	262354	.	-	.	gene_id "YHR079C-A"; transcript_id "YHR079C-A_mRNA"; exon_number "2"; gene_name "SAE3"; gene_source "sgd"; gene_biotype "protein_coding"; transcript_source "sgd"; transcript_biotype "protein_coding"; exon_id "YHR079C-A_mRNA-E2";
VIII	sgd	CDS	262195	262354	.	-	1	gene_id "YHR079C-A"; transcript_id "YHR079C-A_mRNA"; exon_number "2"; gene_name "SAE3"; gene_source "sgd"; gene_biotype "protein_coding"; transcript_source "sgd"; transcript_biotype "protein_coding"; protein_id "YHR079C-A";
VIII	sgd	stop_codon	262192	262194	.	-	0	gene_id "YHR079C-A"; transcript_id "YHR079C-A_mRNA"; exon_number "2"; gene_name "SAE3"; gene_source "sgd"; gene_biotype "protein_coding"; transcript_source "sgd"; transcript_biotype "protein_coding";
VIII	sgd	gene	262801	267044	.	-	.	gene_id "YHR080C"; gene_source "sgd"; gene_biotype "protein_coding";
VIII	sgd	transcript	262801	267044	.	-	.	gene_id "YHR080C"; transcript_id "YHR080C_mRNA"; gene_source "sgd"; gene_biotype "protein_coding"; transcript_source "sgd"; transcript_biotype "protein_coding";
VIII	sgd	exon	262801	267044	.	-	.	gene_id "YHR080C"; transcript_id "YHR080C_mRNA"; exon_number "1"; gene_source "sgd"; gene_biotype "protein_coding"; transcript_source "sgd"; transcript_biotype "protein_coding"; exon_id "YHR080C_mRNA-E1";
VIII	sgd	CDS	262804	266838	.	-	0	gene_id "YHR080C"; transcript_id "YHR080C_mRNA"; exon_number "1"; gene_source "sgd"; gene_biotype "protein_coding"; transcript_source "sgd"; transcript_biotype "protein_coding"; protein_id "YHR080C";
VIII	sgd	start_codon	266836	266838	.	-	0	gene_id "YHR080C"; transcript_id "YHR080C_mRNA"; exon_number "1"; gene_source "sgd"; gene_biotype "protein_coding"; transcript_source "sgd"; transcript_biotype "protein_coding";
VIII	sgd	stop_codon	262801	262803	.	-	0	gene_id "YHR080C"; transcript_id "YHR080C_mRNA"; exon_number "1"; gene_source "sgd"; gene_biotype "protein_coding"; transcript_source "sgd"; transcript_biotype "protein_coding";
VIII	sgd	gene	267510	268315	.	+	.	gene_id "YHR081W"; gene_name "LRP1"; gene_source "sgd"; gene_biotype "protein_coding";
VIII	sgd	transcript	267510	268315	.	+	.	gene_id "YHR081W"; transcript_id "YHR081W_mRNA"; gene_name "LRP1"; gene_source "sgd"; gene_biotype "protein_coding"; transcript_source "sgd"; transcript_biotype "protein_coding";
VIII	sgd	exon	267510	268315	.	+	.	gene_id "YHR081W"; transcript_id "YHR081W_mRNA"; exon_number "1"; gene_name "LRP1"; gene_source "sgd"; gene_biotype "protein_coding"; transcript_source "sgd"; transcript_biotype "protein_coding"; exon_id "YHR081W_mRNA-E1";
VIII	sgd	CDS	267538	268089	.	+	0	gene_id "YHR081W"; transcript_id "YHR081W_mRNA"; exon_number "1"; gene_name "LRP1"; gene_source "sgd"; gene_biotype "protein_coding"; transcript_source "sgd"; transcript_biotype "protein_coding"; protein_id "YHR081W";
VIII	sgd	start_codon	267538	267540	.	+	0	gene_id "YHR081W"; transcript_id "YHR081W_mRNA"; exon_number "1"; gene_name "LRP1"; gene_source "sgd"; gene_biotype "protein_coding"; transcript_source "sgd"; transcript_biotype "protein_coding";
VIII	sgd	stop_codon	268090	268092	.	+	0	gene_id "YHR081W"; transcript_id "YHR081W_mRNA"; exon_number "1"; gene_name "LRP1"; gene_source "sgd"; gene_biotype "protein_coding"; transcript_source "sgd"; transcript_biotype "protein_coding";
VIII	sgd	gene	268459	271548	.	-	.	gene_id "YHR082C"; gene_source "sgd"; gene_biotype "protein_coding";
VIII	sgd	transcript	268459	271548	.	-	.	gene_id "YHR082C"; transcript_id "YHR082C_mRNA"; gene_source "sgd"; gene_biotype "protein_coding"; transcript_source "sgd"; transcript_biotype "protein_coding";
VIII	sgd	exon	268459	271548	.	-	.	gene_id "YHR082C"; transcript_id "YHR082C_mRNA"; exon_number "1"; gene_source "sgd"; gene_biotype "protein_coding"; transcript_source "sgd"; transcript_biotype "protein_coding"; exon_id "YHR082C_mRNA-E1";
VIII	sgd	CDS	268462	271548	.	-	0	gene_id "YHR082C"; transcript_id "YHR082C_mRNA"; exon_number "1"; gene_source "sgd"; gene_biotype "protein_coding"; transcript_source "sgd"; transcript_biotype "protein_coding"; protein_id "YHR082C";
VIII	sgd	start_codon	271546	271548	.	-	0	gene_id "YHR082C"; transcript_id "YHR082C_mRNA"; exon_number "1"; gene_source "sgd"; gene_biotype "protein_coding"; transcript_source "sgd"; transcript_biotype "protein_coding";
VIII	sgd	stop_codon	268459	268461	.	-	0	gene_id "YHR082C"; transcript_id "YHR082C_mRNA"; exon_number "1"; gene_source "sgd"; gene_biotype "protein_coding"; transcript_source "sgd"; transcript_biotype "protein_coding";
VIII	sgd	gene	272606	273722	.	+	.	gene_id "YHR083W"; gene_name "SAM35"; gene_source "sgd"; gene_biotype "protein_coding";
VIII	sgd	transcript	272606	273722	.	+	.	gene_id "YHR083W"; transcript_id "YHR083W_mRNA"; gene_name "SAM35"; gene_source "sgd"; gene_biotype "protein_coding"; transcript_source "sgd"; transcript_biotype "protein_coding";
VIII	sgd	exon	272606	273722	.	+	.	gene_id "YHR083W"; transcript_id "YHR083W_mRNA"; exon_number "1"; gene_name "SAM35"; gene_source "sgd"; gene_biotype "protein_coding"; transcript_source "sgd"; transcript_biotype "protein_coding"; exon_id "YHR083W_mRNA-E1";
VIII	sgd	CDS	272627	273613	.	+	0	gene_id "YHR083W"; transcript_id "YHR083W_mRNA"; exon_number "1"; gene_name "SAM35"; gene_source "sgd"; gene_biotype "protein_coding"; transcript_source "sgd"; transcript_biotype "protein_coding"; protein_id "YHR083W";
VIII	sgd	start_codon	272627	272629	.	+	0	gene_id "YHR083W"; transcript_id "YHR083W_mRNA"; exon_number "1"; gene_name "SAM35"; gene_source "sgd"; gene_biotype "protein_coding"; transcript_source "sgd"; transcript_biotype "protein_coding";
VIII	sgd	stop_codon	273614	273616	.	+	0	gene_id "YHR083W"; transcript_id "YHR083W_mRNA"; exon_number "1"; gene_name "SAM35"; gene_source "sgd"; gene_biotype "protein_coding"; transcript_source "sgd"; transcript_biotype "protein_coding";
VIII	sgd	gene	273854	276544	.	+	.	gene_id "YHR084W"; gene_source "sgd"; gene_biotype "protein_coding";
VIII	sgd	transcript	273854	276544	.	+	.	gene_id "YHR084W"; transcript_id "YHR084W_mRNA"; gene_source "sgd"; gene_biotype "protein_coding"; transcript_source "sgd"; transcript_biotype "protein_coding";
VIII	sgd	exon	273854	276544	.	+	.	gene_id "YHR084W"; transcript_id "YHR084W_mRNA"; exon_number "1"; gene_source "sgd"; gene_biotype "protein_coding"; transcript_source "sgd"; transcript_biotype "protein_coding"; exon_id "YHR084W_mRNA-E1";
VIII	sgd	CDS	274174	276237	.	+	0	gene_id "YHR084W"; transcript_id "YHR084W_mRNA"; exon_number "1"; gene_source "sgd"; gene_biotype "protein_coding"; transcript_source "sgd"; transcript_biotype "protein_coding"; protein_id "YHR084W";
VIII	sgd	start_codon	274174	274176	.	+	0	gene_id "YHR084W"; transcript_id "YHR084W_mRNA"; exon_number "1"; gene_source "sgd"; gene_biotype "protein_coding"; transcript_source "sgd"; transcript_biotype "protein_coding";
VIII	sgd	stop_codon	276238	276240	.	+	0	gene_id "YHR084W"; transcript_id "YHR084W_mRNA"; exon_number "1"; gene_source "sgd"; gene_biotype "protein_coding"; transcript_source "sgd"; transcript_biotype "protein_coding";
VIII	sgd	gene	276764	277768	.	+	.	gene_id "YHR085W"; gene_source "sgd"; gene_biotype "protein_coding";
VIII	sgd	transcript	276764	277768	.	+	.	gene_id "YHR085W"; transcript_id "YHR085W_mRNA"; gene_source "sgd"; gene_biotype "protein_coding"; transcript_source "sgd"; transcript_biotype "protein_coding";
VIII	sgd	exon	276764	277768	.	+	.	gene_id "YHR085W"; transcript_id "YHR085W_mRNA"; exon_number "1"; gene_source "sgd"; gene_biotype "protein_coding"; transcript_source "sgd"; transcript_biotype "protein_coding"; exon_id "YHR085W_mRNA-E1";
VIII	sgd	CDS	276764	277765	.	+	0	gene_id "YHR085W"; transcript_id "YHR085W_mRNA"; exon_number "1"; gene_source "sgd"; gene_biotype "protein_coding"; transcript_source "sgd"; transcript_biotype "protein_coding"; protein_id "YHR085W";
VIII	sgd	start_codon	276764	276766	.	+	0	gene_id "YHR085W"; transcript_id "YHR085W_mRNA"; exon_number "1"; gene_source "sgd"; gene_biotype "protein_coding"; transcript_source "sgd"; transcript_biotype "protein_coding";
VIII	sgd	stop_codon	277766	277768	.	+	0	gene_id "YHR085W"; transcript_id "YHR085W_mRNA"; exon_number "1"; gene_source "sgd"; gene_biotype "protein_coding"; transcript_source "sgd"; transcript_biotype "protein_coding";
VIII	sgd	gene	278153	279724	.	+	.	gene_id "YHR086W"; gene_name "NAM8"; gene_source "sgd"; gene_biotype "protein_coding";
VIII	sgd	transcript	278153	279724	.	+	.	gene_id "YHR086W"; transcript_id "YHR086W_mRNA"; gene_name "NAM8"; gene_source "sgd"; gene_biotype "protein_coding"; transcript_source "sgd"; transcript_biotype "protein_coding";
VIII	sgd	exon	278153	279724	.	+	.	gene_id "YHR086W"; transcript_id "YHR086W_mRNA"; exon_number "1"; gene_name "NAM8"; gene_source "sgd"; gene_biotype "protein_coding"; transcript_source "sgd"; transcript_biotype "protein_coding"; exon_id "YHR086W_mRNA-E1";
VIII	sgd	CDS	278153	279721	.	+	0	gene_id "YHR086W"; transcript_id "YHR086W_mRNA"; exon_number "1"; gene_name "NAM8"; gene_source "sgd"; gene_biotype "protein_coding"; transcript_source "sgd"; transcript_biotype "protein_coding"; protein_id "YHR086W";
VIII	sgd	start_codon	278153	278155	.	+	0	gene_id "YHR086W"; transcript_id "YHR086W_mRNA"; exon_number "1"; gene_name "NAM8"; gene_source "sgd"; gene_biotype "protein_coding"; transcript_source "sgd"; transcript_biotype "protein_coding";
VIII	sgd	stop_codon	279722	279724	.	+	0	gene_id "YHR086W"; transcript_id "YHR086W_mRNA"; exon_number "1"; gene_name "NAM8"; gene_source "sgd"; gene_biotype "protein_coding"; transcript_source "sgd"; transcript_biotype "protein_coding";
VIII	sgd	gene	280231	280392	.	+	.	gene_id "YHR086W-A"; gene_source "sgd"; gene_biotype "protein_coding";
VIII	sgd	transcript	280231	280392	.	+	.	gene_id "YHR086W-A"; transcript_id "YHR086W-A_mRNA"; gene_source "sgd"; gene_biotype "protein_coding"; transcript_source "sgd"; transcript_biotype "protein_coding";
VIII	sgd	exon	280231	280392	.	+	.	gene_id "YHR086W-A"; transcript_id "YHR086W-A_mRNA"; exon_number "1"; gene_source "sgd"; gene_biotype "protein_coding"; transcript_source "sgd"; transcript_biotype "protein_coding"; exon_id "YHR086W-A_mRNA-E1";
VIII	sgd	CDS	280231	280389	.	+	0	gene_id "YHR086W-A"; transcript_id "YHR086W-A_mRNA"; exon_number "1"; gene_source "sgd"; gene_biotype "protein_coding"; transcript_source "sgd"; transcript_biotype "protein_coding"; protein_id "YHR086W-A";
VIII	sgd	start_codon	280231	280233	.	+	0	gene_id "YHR086W-A"; transcript_id "YHR086W-A_mRNA"; exon_number "1"; gene_source "sgd"; gene_biotype "protein_coding"; transcript_source "sgd"; transcript_biotype "protein_coding";
VIII	sgd	stop_codon	280390	280392	.	+	0	gene_id "YHR086W-A"; transcript_id "YHR086W-A_mRNA"; exon_number "1"; gene_source "sgd"; gene_biotype "protein_coding"; transcript_source "sgd"; transcript_biotype "protein_coding";
VIII	sgd	gene	280745	281339	.	+	.	gene_id "YHR087W"; gene_source "sgd"; gene_biotype "protein_coding";
VIII	sgd	transcript	280745	281339	.	+	.	gene_id "YHR087W"; transcript_id "YHR087W_mRNA"; gene_source "sgd"; gene_biotype "protein_coding"; transcript_source "sgd"; transcript_biotype "protein_coding";
VIII	sgd	exon	280745	281339	.	+	.	gene_id "YHR087W"; transcript_id "YHR087W_mRNA"; exon_number "1"; gene_source "sgd"; gene_biotype "protein_coding"; transcript_source "sgd"; transcript_biotype "protein_coding"; exon_id "YHR087W_mRNA-E1";
VIII	sgd	CDS	280820	281152	.	+	0	gene_id "YHR087W"; transcript_id "YHR087W_mRNA"; exon_number "1"; gene_source "sgd"; gene_biotype "protein_coding"; transcript_source "sgd"; transcript_biotype "protein_coding"; protein_id "YHR087W";
VIII	sgd	start_codon	280820	280822	.	+	0	gene_id "YHR087W"; transcript_id "YHR087W_mRNA"; exon_number "1"; gene_source "sgd"; gene_biotype "protein_coding"; transcript_source "sgd"; transcript_biotype "protein_coding";
VIII	sgd	stop_codon	281153	281155	.	+	0	gene_id "YHR087W"; transcript_id "YHR087W_mRNA"; exon_number "1"; gene_source "sgd"; gene_biotype "protein_coding"; transcript_source "sgd"; transcript_biotype "protein_coding";
VIII	sgd	gene	281452	282475	.	+	.	gene_id "YHR088W"; gene_source "sgd"; gene_biotype "protein_coding";
VIII	sgd	transcript	281452	282475	.	+	.	gene_id "YHR088W"; transcript_id "YHR088W_mRNA"; gene_source "sgd"; gene_biotype "protein_coding"; transcript_source "sgd"; transcript_biotype "protein_coding";
VIII	sgd	exon	281452	282475	.	+	.	gene_id "YHR088W"; transcript_id "YHR088W_mRNA"; exon_number "1"; gene_source "sgd"; gene_biotype "protein_coding"; transcript_source "sgd"; transcript_biotype "protein_coding"; exon_id "YHR088W_mRNA-E1";
VIII	sgd	CDS	281495	282379	.	+	0	gene_id "YHR088W"; transcript_id "YHR088W_mRNA"; exon_number "1"; gene_source "sgd"; gene_biotype "protein_coding"; transcript_source "sgd"; transcript_biotype "protein_coding"; protein_id "YHR088W";
VIII	sgd	start_codon	281495	281497	.	+	0	gene_id "YHR088W"; transcript_id "YHR088W_mRNA"; exon_number "1"; gene_source "sgd"; gene_biotype "protein_coding"; transcript_source "sgd"; transcript_biotype "protein_coding";
VIII	sgd	stop_codon	282380	282382	.	+	0	gene_id "YHR088W"; transcript_id "YHR088W_mRNA"; exon_number "1"; gene_source "sgd"; gene_biotype "protein_coding"; transcript_source "sgd"; transcript_biotype "protein_coding";
VIII	sgd	gene	282466	283375	.	-	.	gene_id "YHR089C"; gene_source "sgd"; gene_biotype "protein_coding";
VIII	sgd	transcript	282466	283375	.	-	.	gene_id "YHR089C"; transcript_id "YHR089C_mRNA"; gene_source "sgd"; gene_biotype "protein_coding"; transcript_source "sgd"; transcript_biotype "protein_coding";
VIII	sgd	exon	282466	283375	.	-	.	gene_id "YHR089C"; transcript_id "YHR089C_mRNA"; exon_number "1"; gene_source "sgd"; gene_biotype "protein_coding"; transcript_source "sgd"; transcript_biotype "protein_coding"; exon_id "YHR089C_mRNA-E1";
VIII	sgd	CDS	282684	283298	.	-	0	gene_id "YHR089C"; transcript_id "YHR089C_mRNA"; exon_number "1"; gene_source "sgd"; gene_biotype "protein_coding"; transcript_source "sgd"; transcript_biotype "protein_coding"; protein_id "YHR089C";
VIII	sgd	start_codon	283296	283298	.	-	0	gene_id "YHR089C"; transcript_id "YHR089C_mRNA"; exon_number "1"; gene_source "sgd"; gene_biotype "protein_coding"; transcript_source "sgd"; transcript_biotype "protein_coding";
VIII	sgd	stop_codon	282681	282683	.	-	0	gene_id "YHR089C"; transcript_id "YHR089C_mRNA"; exon_number "1"; gene_source "sgd"; gene_biotype "protein_coding"; transcript_source "sgd"; transcript_biotype "protein_coding";
VIII	sgd	gene	283528	284661	.	-	.	gene_id "YHR090C"; gene_name "YNG2"; gene_source "sgd"; gene_biotype "protein_coding";
VIII	sgd	transcript	283528	284661	.	-	.	gene_id "YHR090C"; transcript_id "YHR090C_mRNA"; gene_name "YNG2"; gene_source "sgd"; gene_biotype "protein_coding"; transcript_source "sgd"; transcript_biotype "protein_coding";
VIII	sgd	exon	283528	284661	.	-	.	gene_id "YHR090C"; transcript_id "YHR090C_mRNA"; exon_number "1"; gene_name "YNG2"; gene_source "sgd"; gene_biotype "protein_coding"; transcript_source "sgd"; transcript_biotype "protein_coding"; exon_id "YHR090C_mRNA-E1";
VIII	sgd	CDS	283780	284625	.	-	0	gene_id "YHR090C"; transcript_id "YHR090C_mRNA"; exon_number "1"; gene_name "YNG2"; gene_source "sgd"; gene_biotype "protein_coding"; transcript_source "sgd"; transcript_biotype "protein_coding"; protein_id "YHR090C";
VIII	sgd	start_codon	284623	284625	.	-	0	gene_id "YHR090C"; transcript_id "YHR090C_mRNA"; exon_number "1"; gene_name "YNG2"; gene_source "sgd"; gene_biotype "protein_coding"; transcript_source "sgd"; transcript_biotype "protein_coding";
VIII	sgd	stop_codon	283777	283779	.	-	0	gene_id "YHR090C"; transcript_id "YHR090C_mRNA"; exon_number "1"; gene_name "YNG2"; gene_source "sgd"; gene_biotype "protein_coding"; transcript_source "sgd"; transcript_biotype "protein_coding";
VIII	sgd	gene	284746	286835	.	-	.	gene_id "YHR091C"; gene_name "MSR1"; gene_source "sgd"; gene_biotype "protein_coding";
VIII	sgd	transcript	284746	286835	.	-	.	gene_id "YHR091C"; transcript_id "YHR091C_mRNA"; gene_name "MSR1"; gene_source "sgd"; gene_biotype "protein_coding"; transcript_source "sgd"; transcript_biotype "protein_coding";
VIII	sgd	exon	284746	286835	.	-	.	gene_id "YHR091C"; transcript_id "YHR091C_mRNA"; exon_number "1"; gene_name "MSR1"; gene_source "sgd"; gene_biotype "protein_coding"; transcript_source "sgd"; transcript_biotype "protein_coding"; exon_id "YHR091C_mRNA-E1";
VIII	sgd	CDS	284842	286770	.	-	0	gene_id "YHR091C"; transcript_id "YHR091C_mRNA"; exon_number "1"; gene_name "MSR1"; gene_source "sgd"; gene_biotype "protein_coding"; transcript_source "sgd"; transcript_biotype "protein_coding"; protein_id "YHR091C";
VIII	sgd	start_codon	286768	286770	.	-	0	gene_id "YHR091C"; transcript_id "YHR091C_mRNA"; exon_number "1"; gene_name "MSR1"; gene_source "sgd"; gene_biotype "protein_coding"; transcript_source "sgd"; transcript_biotype "protein_coding";
VIII	sgd	stop_codon	284839	284841	.	-	0	gene_id "YHR091C"; transcript_id "YHR091C_mRNA"; exon_number "1"; gene_name "MSR1"; gene_source "sgd"; gene_biotype "protein_coding"; transcript_source "sgd"; transcript_biotype "protein_coding";
VIII	sgd	gene	286954	288886	.	-	.	gene_id "YHR092C"; gene_name "HXT4"; gene_source "sgd"; gene_biotype "protein_coding";
VIII	sgd	transcript	286954	288886	.	-	.	gene_id "YHR092C"; transcript_id "YHR092C_mRNA"; gene_name "HXT4"; gene_source "sgd"; gene_biotype "protein_coding"; transcript_source "sgd"; transcript_biotype "protein_coding";
VIII	sgd	exon	286954	288886	.	-	.	gene_id "YHR092C"; transcript_id "YHR092C_mRNA"; exon_number "1"; gene_name "HXT4"; gene_source "sgd"; gene_biotype "protein_coding"; transcript_source "sgd"; transcript_biotype "protein_coding"; exon_id "YHR092C_mRNA-E1";
VIII	sgd	CDS	287084	288811	.	-	0	gene_id "YHR092C"; transcript_id "YHR092C_mRNA"; exon_number "1"; gene_name "HXT4"; gene_source "sgd"; gene_biotype "protein_coding"; transcript_source "sgd"; transcript_biotype "protein_coding"; protein_id "YHR092C";
VIII	sgd	start_codon	288809	288811	.	-	0	gene_id "YHR092C"; transcript_id "YHR092C_mRNA"; exon_number "1"; gene_name "HXT4"; gene_source "sgd"; gene_biotype "protein_coding"; transcript_source "sgd"; transcript_biotype "protein_coding";
VIII	sgd	stop_codon	287081	287083	.	-	0	gene_id "YHR092C"; transcript_id "YHR092C_mRNA"; exon_number "1"; gene_name "HXT4"; gene_source "sgd"; gene_biotype "protein_coding"; transcript_source "sgd"; transcript_biotype "protein_coding";
VIII	sgd	gene	290782	292666	.	-	.	gene_id "YHR094C"; gene_name "HXT1"; gene_source "sgd"; gene_biotype "protein_coding";
VIII	sgd	transcript	290782	292666	.	-	.	gene_id "YHR094C"; transcript_id "YHR094C_mRNA"; gene_name "HXT1"; gene_source "sgd"; gene_biotype "protein_coding"; transcript_source "sgd"; transcript_biotype "protein_coding";
VIII	sgd	exon	290782	292666	.	-	.	gene_id "YHR094C"; transcript_id "YHR094C_mRNA"; exon_number "1"; gene_name "HXT1"; gene_source "sgd"; gene_biotype "protein_coding"; transcript_source "sgd"; transcript_biotype "protein_coding"; exon_id "YHR094C_mRNA-E1";
VIII	sgd	CDS	290916	292625	.	-	0	gene_id "YHR094C"; transcript_id "YHR094C_mRNA"; exon_number "1"; gene_name "HXT1"; gene_source "sgd"; gene_biotype "protein_coding"; transcript_source "sgd"; transcript_biotype "protein_coding"; protein_id "YHR094C";
VIII	sgd	start_codon	292623	292625	.	-	0	gene_id "YHR094C"; transcript_id "YHR094C_mRNA"; exon_number "1"; gene_name "HXT1"; gene_source "sgd"; gene_biotype "protein_coding"; transcript_source "sgd"; transcript_biotype "protein_coding";
VIII	sgd	stop_codon	290913	290915	.	-	0	gene_id "YHR094C"; transcript_id "YHR094C_mRNA"; exon_number "1"; gene_name "HXT1"; gene_source "sgd"; gene_biotype "protein_coding"; transcript_source "sgd"; transcript_biotype "protein_coding";
VIII	sgd	gene	294669	296447	.	-	.	gene_id "YHR096C"; gene_source "sgd"; gene_biotype "protein_coding";
VIII	sgd	transcript	294669	296447	.	-	.	gene_id "YHR096C"; transcript_id "YHR096C_mRNA"; gene_source "sgd"; gene_biotype "protein_coding"; transcript_source "sgd"; transcript_biotype "protein_coding";
VIII	sgd	exon	294669	296447	.	-	.	gene_id "YHR096C"; transcript_id "YHR096C_mRNA"; exon_number "1"; gene_source "sgd"; gene_biotype "protein_coding"; transcript_source "sgd"; transcript_biotype "protein_coding"; exon_id "YHR096C_mRNA-E1";
VIII	sgd	CDS	294672	296447	.	-	0	gene_id "YHR096C"; transcript_id "YHR096C_mRNA"; exon_number "1"; gene_source "sgd"; gene_biotype "protein_coding"; transcript_source "sgd"; transcript_biotype "protein_coding"; protein_id "YHR096C";
VIII	sgd	start_codon	296445	296447	.	-	0	gene_id "YHR096C"; transcript_id "YHR096C_mRNA"; exon_number "1"; gene_source "sgd"; gene_biotype "protein_coding"; transcript_source "sgd"; transcript_biotype "protein_coding";
VIII	sgd	stop_codon	294669	294671	.	-	0	gene_id "YHR096C"; transcript_id "YHR096C_mRNA"; exon_number "1"; gene_source "sgd"; gene_biotype "protein_coding"; transcript_source "sgd"; transcript_biotype "protein_coding";
VIII	sgd	gene	297385	298609	.	-	.	gene_id "YHR097C"; gene_source "sgd"; gene_biotype "protein_coding";
VIII	sgd	transcript	297385	298609	.	-	.	gene_id "YHR097C"; transcript_id "YHR097C_mRNA"; gene_source "sgd"; gene_biotype "protein_coding"; transcript_source "sgd"; transcript_biotype "protein_coding";
VIII	sgd	exon	298485	298609	.	-	.	gene_id "YHR097C"; transcript_id "YHR097C_mRNA"; exon_number "1"; gene_source "sgd"; gene_biotype "protein_coding"; transcript_source "sgd"; transcript_biotype "protein_coding"; exon_id "YHR097C_mRNA-E1";
VIII	sgd	CDS	298485	298609	.	-	0	gene_id "YHR097C"; transcript_id "YHR097C_mRNA"; exon_number "1"; gene_source "sgd"; gene_biotype "protein_coding"; transcript_source "sgd"; transcript_biotype "protein_coding"; protein_id "YHR097C";
VIII	sgd	start_codon	298607	298609	.	-	0	gene_id "YHR097C"; transcript_id "YHR097C_mRNA"; exon_number "1"; gene_source "sgd"; gene_biotype "protein_coding"; transcript_source "sgd"; transcript_biotype "protein_coding";
VIII	sgd	exon	297385	298360	.	-	.	gene_id "YHR097C"; transcript_id "YHR097C_mRNA"; exon_number "2"; gene_source "sgd"; gene_biotype "protein_coding"; transcript_source "sgd"; transcript_biotype "protein_coding"; exon_id "YHR097C_mRNA-E2";
VIII	sgd	CDS	297388	298360	.	-	1	gene_id "YHR097C"; transcript_id "YHR097C_mRNA"; exon_number "2"; gene_source "sgd"; gene_biotype "protein_coding"; transcript_source "sgd"; transcript_biotype "protein_coding"; protein_id "YHR097C";
VIII	sgd	stop_codon	297385	297387	.	-	0	gene_id "YHR097C"; transcript_id "YHR097C_mRNA"; exon_number "2"; gene_source "sgd"; gene_biotype "protein_coding"; transcript_source "sgd"; transcript_biotype "protein_coding";
VIII	sgd	gene	299003	302029	.	-	.	gene_id "YHR098C"; gene_name "SFB3"; gene_source "sgd"; gene_biotype "protein_coding";
VIII	sgd	transcript	299003	302029	.	-	.	gene_id "YHR098C"; transcript_id "YHR098C_mRNA"; gene_name "SFB3"; gene_source "sgd"; gene_biotype "protein_coding"; transcript_source "sgd"; transcript_biotype "protein_coding";
VIII	sgd	exon	299003	302029	.	-	.	gene_id "YHR098C"; transcript_id "YHR098C_mRNA"; exon_number "1"; gene_name "SFB3"; gene_source "sgd"; gene_biotype "protein_coding"; transcript_source "sgd"; transcript_biotype "protein_coding"; exon_id "YHR098C_mRNA-E1";
VIII	sgd	CDS	299148	301934	.	-	0	gene_id "YHR098C"; transcript_id "YHR098C_mRNA"; exon_number "1"; gene_name "SFB3"; gene_source "sgd"; gene_biotype "protein_coding"; transcript_source "sgd"; transcript_biotype "protein_coding"; protein_id "YHR098C";
VIII	sgd	start_codon	301932	301934	.	-	0	gene_id "YHR098C"; transcript_id "YHR098C_mRNA"; exon_number "1"; gene_name "SFB3"; gene_source "sgd"; gene_biotype "protein_coding"; transcript_source "sgd"; transcript_biotype "protein_coding";
VIII	sgd	stop_codon	299145	299147	.	-	0	gene_id "YHR098C"; transcript_id "YHR098C_mRNA"; exon_number "1"; gene_name "SFB3"; gene_source "sgd"; gene_biotype "protein_coding"; transcript_source "sgd"; transcript_biotype "protein_coding";
VIII	sgd	gene	302761	313995	.	+	.	gene_id "YHR099W"; gene_source "sgd"; gene_biotype "protein_coding";
VIII	sgd	transcript	302761	313995	.	+	.	gene_id "YHR099W"; transcript_id "YHR099W_mRNA"; gene_source "sgd"; gene_biotype "protein_coding"; transcript_source "sgd"; transcript_biotype "protein_coding";
VIII	sgd	exon	302761	313995	.	+	.	gene_id "YHR099W"; transcript_id "YHR099W_mRNA"; exon_number "1"; gene_source "sgd"; gene_biotype "protein_coding"; transcript_source "sgd"; transcript_biotype "protein_coding"; exon_id "YHR099W_mRNA-E1";
VIII	sgd	CDS	302761	313992	.	+	0	gene_id "YHR099W"; transcript_id "YHR099W_mRNA"; exon_number "1"; gene_source "sgd"; gene_biotype "protein_coding"; transcript_source "sgd"; transcript_biotype "protein_coding"; protein_id "YHR099W";
VIII	sgd	start_codon	302761	302763	.	+	0	gene_id "YHR099W"; transcript_id "YHR099W_mRNA"; exon_number "1"; gene_source "sgd"; gene_biotype "protein_coding"; transcript_source "sgd"; transcript_biotype "protein_coding";
VIII	sgd	stop_codon	313993	313995	.	+	0	gene_id "YHR099W"; transcript_id "YHR099W_mRNA"; exon_number "1"; gene_source "sgd"; gene_biotype "protein_coding"; transcript_source "sgd"; transcript_biotype "protein_coding";
VIII	sgd	gene	313994	314727	.	-	.	gene_id "YHR100C"; gene_source "sgd"; gene_biotype "protein_coding";
VIII	sgd	transcript	313994	314727	.	-	.	gene_id "YHR100C"; transcript_id "YHR100C_mRNA"; gene_source "sgd"; gene_biotype "protein_coding"; transcript_source "sgd"; transcript_biotype "protein_coding";
VIII	sgd	exon	313994	314727	.	-	.	gene_id "YHR100C"; transcript_id "YHR100C_mRNA"; exon_number "1"; gene_source "sgd"; gene_biotype "protein_coding"; transcript_source "sgd"; transcript_biotype "protein_coding"; exon_id "YHR100C_mRNA-E1";
VIII	sgd	CDS	314119	314673	.	-	0	gene_id "YHR100C"; transcript_id "YHR100C_mRNA"; exon_number "1"; gene_source "sgd"; gene_biotype "protein_coding"; transcript_source "sgd"; transcript_biotype "protein_coding"; protein_id "YHR100C";
VIII	sgd	start_codon	314671	314673	.	-	0	gene_id "YHR100C"; transcript_id "YHR100C_mRNA"; exon_number "1"; gene_source "sgd"; gene_biotype "protein_coding"; transcript_source "sgd"; transcript_biotype "protein_coding";
VIII	sgd	stop_codon	314116	314118	.	-	0	gene_id "YHR100C"; transcript_id "YHR100C_mRNA"; exon_number "1"; gene_source "sgd"; gene_biotype "protein_coding"; transcript_source "sgd"; transcript_biotype "protein_coding";
VIII	sgd	gene	314874	315968	.	-	.	gene_id "YHR101C"; gene_source "sgd"; gene_biotype "protein_coding";
VIII	sgd	transcript	314874	315968	.	-	.	gene_id "YHR101C"; transcript_id "YHR101C_mRNA"; gene_source "sgd"; gene_biotype "protein_coding"; transcript_source "sgd"; transcript_biotype "protein_coding";
VIII	sgd	exon	315859	315968	.	-	.	gene_id "YHR101C"; transcript_id "YHR101C_mRNA"; exon_number "1"; gene_source "sgd"; gene_biotype "protein_coding"; transcript_source "sgd"; transcript_biotype "protein_coding"; exon_id "YHR101C_mRNA-E1";
VIII	sgd	CDS	315859	315968	.	-	0	gene_id "YHR101C"; transcript_id "YHR101C_mRNA"; exon_number "1"; gene_source "sgd"; gene_biotype "protein_coding"; transcript_source "sgd"; transcript_biotype "protein_coding"; protein_id "YHR101C";
VIII	sgd	start_codon	315966	315968	.	-	0	gene_id "YHR101C"; transcript_id "YHR101C_mRNA"; exon_number "1"; gene_source "sgd"; gene_biotype "protein_coding"; transcript_source "sgd"; transcript_biotype "protein_coding";
VIII	sgd	exon	314874	315771	.	-	.	gene_id "YHR101C"; transcript_id "YHR101C_mRNA"; exon_number "2"; gene_source "sgd"; gene_biotype "protein_coding"; transcript_source "sgd"; transcript_biotype "protein_coding"; exon_id "YHR101C_mRNA-E2";
VIII	sgd	CDS	314877	315771	.	-	1	gene_id "YHR101C"; transcript_id "YHR101C_mRNA"; exon_number "2"; gene_source "sgd"; gene_biotype "protein_coding"; transcript_source "sgd"; transcript_biotype "protein_coding"; protein_id "YHR101C";
VIII	sgd	stop_codon	314874	314876	.	-	0	gene_id "YHR101C"; transcript_id "YHR101C_mRNA"; exon_number "2"; gene_source "sgd"; gene_biotype "protein_coding"; transcript_source "sgd"; transcript_biotype "protein_coding";
VIII	sgd	gene	316572	319814	.	+	.	gene_id "YHR102W"; gene_name "KIC1"; gene_source "sgd"; gene_biotype "protein_coding";
VIII	sgd	transcript	316572	319814	.	+	.	gene_id "YHR102W"; transcript_id "YHR102W_mRNA"; gene_name "KIC1"; gene_source "sgd"; gene_biotype "protein_coding"; transcript_source "sgd"; transcript_biotype "protein_coding";
VIII	sgd	exon	316572	319814	.	+	.	gene_id "YHR102W"; transcript_id "YHR102W_mRNA"; exon_number "1"; gene_name "KIC1"; gene_source "sgd"; gene_biotype "protein_coding"; transcript_source "sgd"; transcript_biotype "protein_coding"; exon_id "YHR102W_mRNA-E1";
VIII	sgd	CDS	316572	319811	.	+	0	gene_id "YHR102W"; transcript_id "YHR102W_mRNA"; exon_number "1"; gene_name "KIC1"; gene_source "sgd"; gene_biotype "protein_coding"; transcript_source "sgd"; transcript_biotype "protein_coding"; protein_id "YHR102W";
VIII	sgd	start_codon	316572	316574	.	+	0	gene_id "YHR102W"; transcript_id "YHR102W_mRNA"; exon_number "1"; gene_name "KIC1"; gene_source "sgd"; gene_biotype "protein_coding"; transcript_source "sgd"; transcript_biotype "protein_coding";
VIII	sgd	stop_codon	319812	319814	.	+	0	gene_id "YHR102W"; transcript_id "YHR102W_mRNA"; exon_number "1"; gene_name "KIC1"; gene_source "sgd"; gene_biotype "protein_coding"; transcript_source "sgd"; transcript_biotype "protein_coding";
VIII	sgd	gene	320414	322972	.	+	.	gene_id "YHR103W"; gene_source "sgd"; gene_biotype "protein_coding";
VIII	sgd	transcript	320414	322972	.	+	.	gene_id "YHR103W"; transcript_id "YHR103W_mRNA"; gene_source "sgd"; gene_biotype "protein_coding"; transcript_source "sgd"; transcript_biotype "protein_coding";
VIII	sgd	exon	320414	322972	.	+	.	gene_id "YHR103W"; transcript_id "YHR103W_mRNA"; exon_number "1"; gene_source "sgd"; gene_biotype "protein_coding"; transcript_source "sgd"; transcript_biotype "protein_coding"; exon_id "YHR103W_mRNA-E1";
VIII	sgd	CDS	320414	322969	.	+	0	gene_id "YHR103W"; transcript_id "YHR103W_mRNA"; exon_number "1"; gene_source "sgd"; gene_biotype "protein_coding"; transcript_source "sgd"; transcript_biotype "protein_coding"; protein_id "YHR103W";
VIII	sgd	start_codon	320414	320416	.	+	0	gene_id "YHR103W"; transcript_id "YHR103W_mRNA"; exon_number "1"; gene_source "sgd"; gene_biotype "protein_coding"; transcript_source "sgd"; transcript_biotype "protein_coding";
VIII	sgd	stop_codon	322970	322972	.	+	0	gene_id "YHR103W"; transcript_id "YHR103W_mRNA"; exon_number "1"; gene_source "sgd"; gene_biotype "protein_coding"; transcript_source "sgd"; transcript_biotype "protein_coding";
VIII	sgd	gene	323301	324579	.	+	.	gene_id "YHR104W"; gene_source "sgd"; gene_biotype "protein_coding";
VIII	sgd	transcript	323301	324579	.	+	.	gene_id "YHR104W"; transcript_id "YHR104W_mRNA"; gene_source "sgd"; gene_biotype "protein_coding"; transcript_source "sgd"; transcript_biotype "protein_coding";
VIII	sgd	exon	323301	324579	.	+	.	gene_id "YHR104W"; transcript_id "YHR104W_mRNA"; exon_number "1"; gene_source "sgd"; gene_biotype "protein_coding"; transcript_source "sgd"; transcript_biotype "protein_coding"; exon_id "YHR104W_mRNA-E1";
VIII	sgd	CDS	323409	324389	.	+	0	gene_id "YHR104W"; transcript_id "YHR104W_mRNA"; exon_number "1"; gene_source "sgd"; gene_biotype "protein_coding"; transcript_source "sgd"; transcript_biotype "protein_coding"; protein_id "YHR104W";
VIII	sgd	start_codon	323409	323411	.	+	0	gene_id "YHR104W"; transcript_id "YHR104W_mRNA"; exon_number "1"; gene_source "sgd"; gene_biotype "protein_coding"; transcript_source "sgd"; transcript_biotype "protein_coding";
VIII	sgd	stop_codon	324390	324392	.	+	0	gene_id "YHR104W"; transcript_id "YHR104W_mRNA"; exon_number "1"; gene_source "sgd"; gene_biotype "protein_coding"; transcript_source "sgd"; transcript_biotype "protein_coding";
VIII	sgd	gene	324766	325410	.	+	.	gene_id "YHR105W"; gene_source "sgd"; gene_biotype "protein_coding";
VIII	sgd	transcript	324766	325410	.	+	.	gene_id "YHR105W"; transcript_id "YHR105W_mRNA"; gene_source "sgd"; gene_biotype "protein_coding"; transcript_source "sgd"; transcript_biotype "protein_coding";
VIII	sgd	exon	324766	325410	.	+	.	gene_id "YHR105W"; transcript_id "YHR105W_mRNA"; exon_number "1"; gene_source "sgd"; gene_biotype "protein_coding"; transcript_source "sgd"; transcript_biotype "protein_coding"; exon_id "YHR105W_mRNA-E1";
VIII	sgd	CDS	324766	325407	.	+	0	gene_id "YHR105W"; transcript_id "YHR105W_mRNA"; exon_number "1"; gene_source "sgd"; gene_biotype "protein_coding"; transcript_source "sgd"; transcript_biotype "protein_coding"; protein_id "YHR105W";
VIII	sgd	start_codon	324766	324768	.	+	0	gene_id "YHR105W"; transcript_id "YHR105W_mRNA"; exon_number "1"; gene_source "sgd"; gene_biotype "protein_coding"; transcript_source "sgd"; transcript_biotype "protein_coding";
VIII	sgd	stop_codon	325408	325410	.	+	0	gene_id "YHR105W"; transcript_id "YHR105W_mRNA"; exon_number "1"; gene_source "sgd"; gene_biotype "protein_coding"; transcript_source "sgd"; transcript_biotype "protein_coding";
VIII	sgd	gene	325597	326747	.	+	.	gene_id "YHR106W"; gene_source "sgd"; gene_biotype "protein_coding";
VIII	sgd	transcript	325597	326747	.	+	.	gene_id "YHR106W"; transcript_id "YHR106W_mRNA"; gene_source "sgd"; gene_biotype "protein_coding"; transcript_source "sgd"; transcript_biotype "protein_coding";
VIII	sgd	exon	325597	326747	.	+	.	gene_id "YHR106W"; transcript_id "YHR106W_mRNA"; exon_number "1"; gene_source "sgd"; gene_biotype "protein_coding"; transcript_source "sgd"; transcript_biotype "protein_coding"; exon_id "YHR106W_mRNA-E1";
VIII	sgd	CDS	325598	326623	.	+	0	gene_id "YHR106W"; transcript_id "YHR106W_mRNA"; exon_number "1"; gene_source "sgd"; gene_biotype "protein_coding"; transcript_source "sgd"; transcript_biotype "protein_coding"; protein_id "YHR106W";
VIII	sgd	start_codon	325598	325600	.	+	0	gene_id "YHR106W"; transcript_id "YHR106W_mRNA"; exon_number "1"; gene_source "sgd"; gene_biotype "protein_coding"; transcript_source "sgd"; transcript_biotype "protein_coding";
VIII	sgd	stop_codon	326624	326626	.	+	0	gene_id "YHR106W"; transcript_id "YHR106W_mRNA"; exon_number "1"; gene_source "sgd"; gene_biotype "protein_coding"; transcript_source "sgd"; transcript_biotype "protein_coding";
VIII	sgd	gene	326630	328140	.	-	.	gene_id "YHR107C"; gene_name "CDC12"; gene_source "sgd"; gene_biotype "protein_coding";
VIII	sgd	transcript	326630	328140	.	-	.	gene_id "YHR107C"; transcript_id "YHR107C_mRNA"; gene_name "CDC12"; gene_source "sgd"; gene_biotype "protein_coding"; transcript_source "sgd"; transcript_biotype "protein_coding";
VIII	sgd	exon	326630	328140	.	-	.	gene_id "YHR107C"; transcript_id "YHR107C_mRNA"; exon_number "1"; gene_name "CDC12"; gene_source "sgd"; gene_biotype "protein_coding"; transcript_source "sgd"; transcript_biotype "protein_coding"; exon_id "YHR107C_mRNA-E1";
VIII	sgd	CDS	326816	328036	.	-	0	gene_id "YHR107C"; transcript_id "YHR107C_mRNA"; exon_number "1"; gene_name "CDC12"; gene_source "sgd"; gene_biotype "protein_coding"; transcript_source "sgd"; transcript_biotype "protein_coding"; protein_id "YHR107C";
VIII	sgd	start_codon	328034	328036	.	-	0	gene_id "YHR107C"; transcript_id "YHR107C_mRNA"; exon_number "1"; gene_name "CDC12"; gene_source "sgd"; gene_biotype "protein_coding"; transcript_source "sgd"; transcript_biotype "protein_coding";
VIII	sgd	stop_codon	326813	326815	.	-	0	gene_id "YHR107C"; transcript_id "YHR107C_mRNA"; exon_number "1"; gene_name "CDC12"; gene_source "sgd"; gene_biotype "protein_coding"; transcript_source "sgd"; transcript_biotype "protein_coding";
VIII	sgd	gene	328230	330197	.	+	.	gene_id "YHR108W"; gene_source "sgd"; gene_biotype "protein_coding";
VIII	sgd	transcript	328230	330197	.	+	.	gene_id "YHR108W"; transcript_id "YHR108W_mRNA"; gene_source "sgd"; gene_biotype "protein_coding"; transcript_source "sgd"; transcript_biotype "protein_coding";
VIII	sgd	exon	328230	330197	.	+	.	gene_id "YHR108W"; transcript_id "YHR108W_mRNA"; exon_number "1"; gene_source "sgd"; gene_biotype "protein_coding"; transcript_source "sgd"; transcript_biotype "protein_coding"; exon_id "YHR108W_mRNA-E1";
VIII	sgd	CDS	328303	330057	.	+	0	gene_id "YHR108W"; transcript_id "YHR108W_mRNA"; exon_number "1"; gene_source "sgd"; gene_biotype "protein_coding"; transcript_source "sgd"; transcript_biotype "protein_coding"; protein_id "YHR108W";
VIII	sgd	start_codon	328303	328305	.	+	0	gene_id "YHR108W"; transcript_id "YHR108W_mRNA"; exon_number "1"; gene_source "sgd"; gene_biotype "protein_coding"; transcript_source "sgd"; transcript_biotype "protein_coding";
VIII	sgd	stop_codon	330058	330060	.	+	0	gene_id "YHR108W"; transcript_id "YHR108W_mRNA"; exon_number "1"; gene_source "sgd"; gene_biotype "protein_coding"; transcript_source "sgd"; transcript_biotype "protein_coding";
VIII	sgd	gene	330295	332161	.	+	.	gene_id "YHR109W"; gene_source "sgd"; gene_biotype "protein_coding";
VIII	sgd	transcript	330295	332161	.	+	.	gene_id "YHR109W"; transcript_id "YHR109W_mRNA"; gene_source "sgd"; gene_biotype "protein_coding"; transcript_source "sgd"; transcript_biotype "protein_coding";
VIII	sgd	exon	330295	332161	.	+	.	gene_id "YHR109W"; transcript_id "YHR109W_mRNA"; exon_number "1"; gene_source "sgd"; gene_biotype "protein_coding"; transcript_source "sgd"; transcript_biotype "protein_coding"; exon_id "YHR109W_mRNA-E1";
VIII	sgd	CDS	330310	332064	.	+	0	gene_id "YHR109W"; transcript_id "YHR109W_mRNA"; exon_number "1"; gene_source "sgd"; gene_biotype "protein_coding"; transcript_source "sgd"; transcript_biotype "protein_coding"; protein_id "YHR109W";
VIII	sgd	start_codon	330310	330312	.	+	0	gene_id "YHR109W"; transcript_id "YHR109W_mRNA"; exon_number "1"; gene_source "sgd"; gene_biotype "protein_coding"; transcript_source "sgd"; transcript_biotype "protein_coding";
VIII	sgd	stop_codon	332065	332067	.	+	0	gene_id "YHR109W"; transcript_id "YHR109W_mRNA"; exon_number "1"; gene_source "sgd"; gene_biotype "protein_coding"; transcript_source "sgd"; transcript_biotype "protein_coding";
VIII	sgd	gene	332253	333043	.	+	.	gene_id "YHR110W"; gene_source "sgd"; gene_biotype "protein_coding";
VIII	sgd	transcript	332253	333043	.	+	.	gene_id "YHR110W"; transcript_id "YHR110W_mRNA"; gene_source "sgd"; gene_biotype "protein_coding"; transcript_source "sgd"; transcript_biotype "protein_coding";
VIII	sgd	exon	332253	333043	.	+	.	gene_id "YHR110W"; transcript_id "YHR110W_mRNA"; exon_number "1"; gene_source "sgd"; gene_biotype "protein_coding"; transcript_source "sgd"; transcript_biotype "protein_coding"; exon_id "YHR110W_mRNA-E1";
VIII	sgd	CDS	332282	332917	.	+	0	gene_id "YHR110W"; transcript_id "YHR110W_mRNA"; exon_number "1"; gene_source "sgd"; gene_biotype "protein_coding"; transcript_source "sgd"; transcript_biotype "protein_coding"; protein_id "YHR110W";
VIII	sgd	start_codon	332282	332284	.	+	0	gene_id "YHR110W"; transcript_id "YHR110W_mRNA"; exon_number "1"; gene_source "sgd"; gene_biotype "protein_coding"; transcript_source "sgd"; transcript_biotype "protein_coding";
VIII	sgd	stop_codon	332918	332920	.	+	0	gene_id "YHR110W"; transcript_id "YHR110W_mRNA"; exon_number "1"; gene_source "sgd"; gene_biotype "protein_coding"; transcript_source "sgd"; transcript_biotype "protein_coding";
VIII	sgd	gene	333054	334450	.	+	.	gene_id "YHR111W"; gene_name "UBA4"; gene_source "sgd"; gene_biotype "protein_coding";
VIII	sgd	transcript	333054	334450	.	+	.	gene_id "YHR111W"; transcript_id "YHR111W_mRNA"; gene_name "UBA4"; gene_source "sgd"; gene_biotype "protein_coding"; transcript_source "sgd"; transcript_biotype "protein_coding";
VIII	sgd	exon	333054	334450	.	+	.	gene_id "YHR111W"; transcript_id "YHR111W_mRNA"; exon_number "1"; gene_name "UBA4"; gene_source "sgd"; gene_biotype "protein_coding"; transcript_source "sgd"; transcript_biotype "protein_coding"; exon_id "YHR111W_mRNA-E1";
VIII	sgd	CDS	333072	334391	.	+	0	gene_id "YHR111W"; transcript_id "YHR111W_mRNA"; exon_number "1"; gene_name "UBA4"; gene_source "sgd"; gene_biotype "protein_coding"; transcript_source "sgd"; transcript_biotype "protein_coding"; protein_id "YHR111W";
VIII	sgd	start_codon	333072	333074	.	+	0	gene_id "YHR111W"; transcript_id "YHR111W_mRNA"; exon_number "1"; gene_name "UBA4"; gene_source "sgd"; gene_biotype "protein_coding"; transcript_source "sgd"; transcript_biotype "protein_coding";
VIII	sgd	stop_codon	334392	334394	.	+	0	gene_id "YHR111W"; transcript_id "YHR111W_mRNA"; exon_number "1"; gene_name "UBA4"; gene_source "sgd"; gene_biotype "protein_coding"; transcript_source "sgd"; transcript_biotype "protein_coding";
VIII	sgd	gene	334233	336178	.	-	.	gene_id "YHR112C"; gene_source "sgd"; gene_biotype "protein_coding";
VIII	sgd	transcript	334233	336178	.	-	.	gene_id "YHR112C"; transcript_id "YHR112C_mRNA"; gene_source "sgd"; gene_biotype "protein_coding"; transcript_source "sgd"; transcript_biotype "protein_coding";
VIII	sgd	exon	334233	336178	.	-	.	gene_id "YHR112C"; transcript_id "YHR112C_mRNA"; exon_number "1"; gene_source "sgd"; gene_biotype "protein_coding"; transcript_source "sgd"; transcript_biotype "protein_coding"; exon_id "YHR112C_mRNA-E1";
VIII	sgd	CDS	334530	335663	.	-	0	gene_id "YHR112C"; transcript_id "YHR112C_mRNA"; exon_number "1"; gene_source "sgd"; gene_biotype "protein_coding"; transcript_source "sgd"; transcript_biotype "protein_coding"; protein_id "YHR112C";
VIII	sgd	start_codon	335661	335663	.	-	0	gene_id "YHR112C"; transcript_id "YHR112C_mRNA"; exon_number "1"; gene_source "sgd"; gene_biotype "protein_coding"; transcript_source "sgd"; transcript_biotype "protein_coding";
VIII	sgd	stop_codon	334527	334529	.	-	0	gene_id "YHR112C"; transcript_id "YHR112C_mRNA"; exon_number "1"; gene_source "sgd"; gene_biotype "protein_coding"; transcript_source "sgd"; transcript_biotype "protein_coding";
VIII	sgd	gene	336298	338022	.	+	.	gene_id "YHR113W"; gene_source "sgd"; gene_biotype "protein_coding";
VIII	sgd	transcript	336298	338022	.	+	.	gene_id "YHR113W"; transcript_id "YHR113W_mRNA"; gene_source "sgd"; gene_biotype "protein_coding"; transcript_source "sgd"; transcript_biotype "protein_coding";
VIII	sgd	exon	336298	338022	.	+	.	gene_id "YHR113W"; transcript_id "YHR113W_mRNA"; exon_number "1"; gene_source "sgd"; gene_biotype "protein_coding"; transcript_source "sgd"; transcript_biotype "protein_coding"; exon_id "YHR113W_mRNA-E1";
VIII	sgd	CDS	336337	337806	.	+	0	gene_id "YHR113W"; transcript_id "YHR113W_mRNA"; exon_number "1"; gene_source "sgd"; gene_biotype "protein_coding"; transcript_source "sgd"; transcript_biotype "protein_coding"; protein_id "YHR113W";
VIII	sgd	start_codon	336337	336339	.	+	0	gene_id "YHR113W"; transcript_id "YHR113W_mRNA"; exon_number "1"; gene_source "sgd"; gene_biotype "protein_coding"; transcript_source "sgd"; transcript_biotype "protein_coding";
VIII	sgd	stop_codon	337807	337809	.	+	0	gene_id "YHR113W"; transcript_id "YHR113W_mRNA"; exon_number "1"; gene_source "sgd"; gene_biotype "protein_coding"; transcript_source "sgd"; transcript_biotype "protein_coding";
VIII	sgd	gene	337951	339984	.	+	.	gene_id "YHR114W"; gene_name "BZZ1"; gene_source "sgd"; gene_biotype "protein_coding";
VIII	sgd	transcript	337951	339984	.	+	.	gene_id "YHR114W"; transcript_id "YHR114W_mRNA"; gene_name "BZZ1"; gene_source "sgd"; gene_biotype "protein_coding"; transcript_source "sgd"; transcript_biotype "protein_coding";
VIII	sgd	exon	337951	339984	.	+	.	gene_id "YHR114W"; transcript_id "YHR114W_mRNA"; exon_number "1"; gene_name "BZZ1"; gene_source "sgd"; gene_biotype "protein_coding"; transcript_source "sgd"; transcript_biotype "protein_coding"; exon_id "YHR114W_mRNA-E1";
VIII	sgd	CDS	338083	339981	.	+	0	gene_id "YHR114W"; transcript_id "YHR114W_mRNA"; exon_number "1"; gene_name "BZZ1"; gene_source "sgd"; gene_biotype "protein_coding"; transcript_source "sgd"; transcript_biotype "protein_coding"; protein_id "YHR114W";
VIII	sgd	start_codon	338083	338085	.	+	0	gene_id "YHR114W"; transcript_id "YHR114W_mRNA"; exon_number "1"; gene_name "BZZ1"; gene_source "sgd"; gene_biotype "protein_coding"; transcript_source "sgd"; transcript_biotype "protein_coding";
VIII	sgd	stop_codon	339982	339984	.	+	0	gene_id "YHR114W"; transcript_id "YHR114W_mRNA"; exon_number "1"; gene_name "BZZ1"; gene_source "sgd"; gene_biotype "protein_coding"; transcript_source "sgd"; transcript_biotype "protein_coding";
VIII	sgd	gene	340109	341359	.	-	.	gene_id "YHR115C"; gene_name "DMA1"; gene_source "sgd"; gene_biotype "protein_coding";
VIII	sgd	transcript	340109	341359	.	-	.	gene_id "YHR115C"; transcript_id "YHR115C_mRNA"; gene_name "DMA1"; gene_source "sgd"; gene_biotype "protein_coding"; transcript_source "sgd"; transcript_biotype "protein_coding";
VIII	sgd	exon	340109	341359	.	-	.	gene_id "YHR115C"; transcript_id "YHR115C_mRNA"; exon_number "1"; gene_name "DMA1"; gene_source "sgd"; gene_biotype "protein_coding"; transcript_source "sgd"; transcript_biotype "protein_coding"; exon_id "YHR115C_mRNA-E1";
VIII	sgd	CDS	340112	341359	.	-	0	gene_id "YHR115C"; transcript_id "YHR115C_mRNA"; exon_number "1"; gene_name "DMA1"; gene_source "sgd"; gene_biotype "protein_coding"; transcript_source "sgd"; transcript_biotype "protein_coding"; protein_id "YHR115C";
VIII	sgd	start_codon	341357	341359	.	-	0	gene_id "YHR115C"; transcript_id "YHR115C_mRNA"; exon_number "1"; gene_name "DMA1"; gene_source "sgd"; gene_biotype "protein_coding"; transcript_source "sgd"; transcript_biotype "protein_coding";
VIII	sgd	stop_codon	340109	340111	.	-	0	gene_id "YHR115C"; transcript_id "YHR115C_mRNA"; exon_number "1"; gene_name "DMA1"; gene_source "sgd"; gene_biotype "protein_coding"; transcript_source "sgd"; transcript_biotype "protein_coding";
VIII	sgd	gene	341665	342287	.	+	.	gene_id "YHR116W"; gene_source "sgd"; gene_biotype "protein_coding";
VIII	sgd	transcript	341665	342287	.	+	.	gene_id "YHR116W"; transcript_id "YHR116W_mRNA"; gene_source "sgd"; gene_biotype "protein_coding"; transcript_source "sgd"; transcript_biotype "protein_coding";
VIII	sgd	exon	341665	342287	.	+	.	gene_id "YHR116W"; transcript_id "YHR116W_mRNA"; exon_number "1"; gene_source "sgd"; gene_biotype "protein_coding"; transcript_source "sgd"; transcript_biotype "protein_coding"; exon_id "YHR116W_mRNA-E1";
VIII	sgd	CDS	341665	342117	.	+	0	gene_id "YHR116W"; transcript_id "YHR116W_mRNA"; exon_number "1"; gene_source "sgd"; gene_biotype "protein_coding"; transcript_source "sgd"; transcript_biotype "protein_coding"; protein_id "YHR116W";
VIII	sgd	start_codon	341665	341667	.	+	0	gene_id "YHR116W"; transcript_id "YHR116W_mRNA"; exon_number "1"; gene_source "sgd"; gene_biotype "protein_coding"; transcript_source "sgd"; transcript_biotype "protein_coding";
VIII	sgd	stop_codon	342118	342120	.	+	0	gene_id "YHR116W"; transcript_id "YHR116W_mRNA"; exon_number "1"; gene_source "sgd"; gene_biotype "protein_coding"; transcript_source "sgd"; transcript_biotype "protein_coding";
VIII	sgd	gene	342309	344483	.	+	.	gene_id "YHR117W"; gene_name "TOM71"; gene_source "sgd"; gene_biotype "protein_coding";
VIII	sgd	transcript	342309	344483	.	+	.	gene_id "YHR117W"; transcript_id "YHR117W_mRNA"; gene_name "TOM71"; gene_source "sgd"; gene_biotype "protein_coding"; transcript_source "sgd"; transcript_biotype "protein_coding";
VIII	sgd	exon	342309	344483	.	+	.	gene_id "YHR117W"; transcript_id "YHR117W_mRNA"; exon_number "1"; gene_name "TOM71"; gene_source "sgd"; gene_biotype "protein_coding"; transcript_source "sgd"; transcript_biotype "protein_coding"; exon_id "YHR117W_mRNA-E1";
VIII	sgd	CDS	342349	344265	.	+	0	gene_id "YHR117W"; transcript_id "YHR117W_mRNA"; exon_number "1"; gene_name "TOM71"; gene_source "sgd"; gene_biotype "protein_coding"; transcript_source "sgd"; transcript_biotype "protein_coding"; protein_id "YHR117W";
VIII	sgd	start_codon	342349	342351	.	+	0	gene_id "YHR117W"; transcript_id "YHR117W_mRNA"; exon_number "1"; gene_name "TOM71"; gene_source "sgd"; gene_biotype "protein_coding"; transcript_source "sgd"; transcript_biotype "protein_coding";
VIII	sgd	stop_codon	344266	344268	.	+	0	gene_id "YHR117W"; transcript_id "YHR117W_mRNA"; exon_number "1"; gene_name "TOM71"; gene_source "sgd"; gene_biotype "protein_coding"; transcript_source "sgd"; transcript_biotype "protein_coding";
VIII	sgd	gene	344249	345656	.	-	.	gene_id "YHR118C"; gene_source "sgd"; gene_biotype "protein_coding";
VIII	sgd	transcript	344249	345656	.	-	.	gene_id "YHR118C"; transcript_id "YHR118C_mRNA"; gene_source "sgd"; gene_biotype "protein_coding"; transcript_source "sgd"; transcript_biotype "protein_coding";
VIII	sgd	exon	344249	345656	.	-	.	gene_id "YHR118C"; transcript_id "YHR118C_mRNA"; exon_number "1"; gene_source "sgd"; gene_biotype "protein_coding"; transcript_source "sgd"; transcript_biotype "protein_coding"; exon_id "YHR118C_mRNA-E1";
VIII	sgd	CDS	344324	345628	.	-	0	gene_id "YHR118C"; transcript_id "YHR118C_mRNA"; exon_number "1"; gene_source "sgd"; gene_biotype "protein_coding"; transcript_source "sgd"; transcript_biotype "protein_coding"; protein_id "YHR118C";
VIII	sgd	start_codon	345626	345628	.	-	0	gene_id "YHR118C"; transcript_id "YHR118C_mRNA"; exon_number "1"; gene_source "sgd"; gene_biotype "protein_coding"; transcript_source "sgd"; transcript_biotype "protein_coding";
VIII	sgd	stop_codon	344321	344323	.	-	0	gene_id "YHR118C"; transcript_id "YHR118C_mRNA"; exon_number "1"; gene_source "sgd"; gene_biotype "protein_coding"; transcript_source "sgd"; transcript_biotype "protein_coding";
VIII	sgd	gene	346043	349285	.	+	.	gene_id "YHR119W"; gene_name "SET1"; gene_source "sgd"; gene_biotype "protein_coding";
VIII	sgd	transcript	346043	349285	.	+	.	gene_id "YHR119W"; transcript_id "YHR119W_mRNA"; gene_name "SET1"; gene_source "sgd"; gene_biotype "protein_coding"; transcript_source "sgd"; transcript_biotype "protein_coding";
VIII	sgd	exon	346043	349285	.	+	.	gene_id "YHR119W"; transcript_id "YHR119W_mRNA"; exon_number "1"; gene_name "SET1"; gene_source "sgd"; gene_biotype "protein_coding"; transcript_source "sgd"; transcript_biotype "protein_coding"; exon_id "YHR119W_mRNA-E1";
VIII	sgd	CDS	346043	349282	.	+	0	gene_id "YHR119W"; transcript_id "YHR119W_mRNA"; exon_number "1"; gene_name "SET1"; gene_source "sgd"; gene_biotype "protein_coding"; transcript_source "sgd"; transcript_biotype "protein_coding"; protein_id "YHR119W";
VIII	sgd	start_codon	346043	346045	.	+	0	gene_id "YHR119W"; transcript_id "YHR119W_mRNA"; exon_number "1"; gene_name "SET1"; gene_source "sgd"; gene_biotype "protein_coding"; transcript_source "sgd"; transcript_biotype "protein_coding";
VIII	sgd	stop_codon	349283	349285	.	+	0	gene_id "YHR119W"; transcript_id "YHR119W_mRNA"; exon_number "1"; gene_name "SET1"; gene_source "sgd"; gene_biotype "protein_coding"; transcript_source "sgd"; transcript_biotype "protein_coding";
VIII	sgd	gene	349574	352453	.	+	.	gene_id "YHR120W"; gene_source "sgd"; gene_biotype "protein_coding";
VIII	sgd	transcript	349574	352453	.	+	.	gene_id "YHR120W"; transcript_id "YHR120W_mRNA"; gene_source "sgd"; gene_biotype "protein_coding"; transcript_source "sgd"; transcript_biotype "protein_coding";
VIII	sgd	exon	349574	352453	.	+	.	gene_id "YHR120W"; transcript_id "YHR120W_mRNA"; exon_number "1"; gene_source "sgd"; gene_biotype "protein_coding"; transcript_source "sgd"; transcript_biotype "protein_coding"; exon_id "YHR120W_mRNA-E1";
VIII	sgd	CDS	349574	352450	.	+	0	gene_id "YHR120W"; transcript_id "YHR120W_mRNA"; exon_number "1"; gene_source "sgd"; gene_biotype "protein_coding"; transcript_source "sgd"; transcript_biotype "protein_coding"; protein_id "YHR120W";
VIII	sgd	start_codon	349574	349576	.	+	0	gene_id "YHR120W"; transcript_id "YHR120W_mRNA"; exon_number "1"; gene_source "sgd"; gene_biotype "protein_coding"; transcript_source "sgd"; transcript_biotype "protein_coding";
VIII	sgd	stop_codon	352451	352453	.	+	0	gene_id "YHR120W"; transcript_id "YHR120W_mRNA"; exon_number "1"; gene_source "sgd"; gene_biotype "protein_coding"; transcript_source "sgd"; transcript_biotype "protein_coding";
VIII	sgd	gene	352676	353461	.	+	.	gene_id "YHR121W"; gene_source "sgd"; gene_biotype "protein_coding";
VIII	sgd	transcript	352676	353461	.	+	.	gene_id "YHR121W"; transcript_id "YHR121W_mRNA"; gene_source "sgd"; gene_biotype "protein_coding"; transcript_source "sgd"; transcript_biotype "protein_coding";
VIII	sgd	exon	352676	353461	.	+	.	gene_id "YHR121W"; transcript_id "YHR121W_mRNA"; exon_number "1"; gene_source "sgd"; gene_biotype "protein_coding"; transcript_source "sgd"; transcript_biotype "protein_coding"; exon_id "YHR121W_mRNA-E1";
VIII	sgd	CDS	352756	353316	.	+	0	gene_id "YHR121W"; transcript_id "YHR121W_mRNA"; exon_number "1"; gene_source "sgd"; gene_biotype "protein_coding"; transcript_source "sgd"; transcript_biotype "protein_coding"; protein_id "YHR121W";
VIII	sgd	start_codon	352756	352758	.	+	0	gene_id "YHR121W"; transcript_id "YHR121W_mRNA"; exon_number "1"; gene_source "sgd"; gene_biotype "protein_coding"; transcript_source "sgd"; transcript_biotype "protein_coding";
VIII	sgd	stop_codon	353317	353319	.	+	0	gene_id "YHR121W"; transcript_id "YHR121W_mRNA"; exon_number "1"; gene_source "sgd"; gene_biotype "protein_coding"; transcript_source "sgd"; transcript_biotype "protein_coding";
VIII	sgd	gene	353570	354546	.	+	.	gene_id "YHR122W"; gene_source "sgd"; gene_biotype "protein_coding";
VIII	sgd	transcript	353570	354546	.	+	.	gene_id "YHR122W"; transcript_id "YHR122W_mRNA"; gene_source "sgd"; gene_biotype "protein_coding"; transcript_source "sgd"; transcript_biotype "protein_coding";
VIII	sgd	exon	353570	354546	.	+	.	gene_id "YHR122W"; transcript_id "YHR122W_mRNA"; exon_number "1"; gene_source "sgd"; gene_biotype "protein_coding"; transcript_source "sgd"; transcript_biotype "protein_coding"; exon_id "YHR122W_mRNA-E1";
VIII	sgd	CDS	353625	354317	.	+	0	gene_id "YHR122W"; transcript_id "YHR122W_mRNA"; exon_number "1"; gene_source "sgd"; gene_biotype "protein_coding"; transcript_source "sgd"; transcript_biotype "protein_coding"; protein_id "YHR122W";
VIII	sgd	start_codon	353625	353627	.	+	0	gene_id "YHR122W"; transcript_id "YHR122W_mRNA"; exon_number "1"; gene_source "sgd"; gene_biotype "protein_coding"; transcript_source "sgd"; transcript_biotype "protein_coding";
VIII	sgd	stop_codon	354318	354320	.	+	0	gene_id "YHR122W"; transcript_id "YHR122W_mRNA"; exon_number "1"; gene_source "sgd"; gene_biotype "protein_coding"; transcript_source "sgd"; transcript_biotype "protein_coding";
VIII	sgd	gene	354800	356233	.	+	.	gene_id "YHR123W"; gene_source "sgd"; gene_biotype "protein_coding";
VIII	sgd	transcript	354800	356233	.	+	.	gene_id "YHR123W"; transcript_id "YHR123W_mRNA"; gene_source "sgd"; gene_biotype "protein_coding"; transcript_source "sgd"; transcript_biotype "protein_coding";
VIII	sgd	exon	354800	354864	.	+	.	gene_id "YHR123W"; transcript_id "YHR123W_mRNA"; exon_number "1"; gene_source "sgd"; gene_biotype "protein_coding"; transcript_source "sgd"; transcript_biotype "protein_coding"; exon_id "YHR123W_mRNA-E1";
VIII	sgd	CDS	354815	354864	.	+	0	gene_id "YHR123W"; transcript_id "YHR123W_mRNA"; exon_number "1"; gene_source "sgd"; gene_biotype "protein_coding"; transcript_source "sgd"; transcript_biotype "protein_coding"; protein_id "YHR123W";
VIII	sgd	start_codon	354815	354817	.	+	0	gene_id "YHR123W"; transcript_id "YHR123W_mRNA"; exon_number "1"; gene_source "sgd"; gene_biotype "protein_coding"; transcript_source "sgd"; transcript_biotype "protein_coding";
VIII	sgd	exon	354956	356233	.	+	.	gene_id "YHR123W"; transcript_id "YHR123W_mRNA"; exon_number "2"; gene_source "sgd"; gene_biotype "protein_coding"; transcript_source "sgd"; transcript_biotype "protein_coding"; exon_id "YHR123W_mRNA-E2";
VIII	sgd	CDS	354956	356078	.	+	1	gene_id "YHR123W"; transcript_id "YHR123W_mRNA"; exon_number "2"; gene_source "sgd"; gene_biotype "protein_coding"; transcript_source "sgd"; transcript_biotype "protein_coding"; protein_id "YHR123W";
VIII	sgd	stop_codon	356079	356081	.	+	0	gene_id "YHR123W"; transcript_id "YHR123W_mRNA"; exon_number "2"; gene_source "sgd"; gene_biotype "protein_coding"; transcript_source "sgd"; transcript_biotype "protein_coding";
VIII	sgd	gene	356561	358444	.	+	.	gene_id "YHR124W"; gene_source "sgd"; gene_biotype "protein_coding";
VIII	sgd	transcript	356561	358444	.	+	.	gene_id "YHR124W"; transcript_id "YHR124W_mRNA"; gene_source "sgd"; gene_biotype "protein_coding"; transcript_source "sgd"; transcript_biotype "protein_coding";
VIII	sgd	exon	356561	358444	.	+	.	gene_id "YHR124W"; transcript_id "YHR124W_mRNA"; exon_number "1"; gene_source "sgd"; gene_biotype "protein_coding"; transcript_source "sgd"; transcript_biotype "protein_coding"; exon_id "YHR124W_mRNA-E1";
VIII	sgd	CDS	356561	358441	.	+	0	gene_id "YHR124W"; transcript_id "YHR124W_mRNA"; exon_number "1"; gene_source "sgd"; gene_biotype "protein_coding"; transcript_source "sgd"; transcript_biotype "protein_coding"; protein_id "YHR124W";
VIII	sgd	start_codon	356561	356563	.	+	0	gene_id "YHR124W"; transcript_id "YHR124W_mRNA"; exon_number "1"; gene_source "sgd"; gene_biotype "protein_coding"; transcript_source "sgd"; transcript_biotype "protein_coding";
VIII	sgd	stop_codon	358442	358444	.	+	0	gene_id "YHR124W"; transcript_id "YHR124W_mRNA"; exon_number "1"; gene_source "sgd"; gene_biotype "protein_coding"; transcript_source "sgd"; transcript_biotype "protein_coding";
VIII	sgd	gene	359702	360181	.	-	.	gene_id "YHR126C"; gene_source "sgd"; gene_biotype "protein_coding";
VIII	sgd	transcript	359702	360181	.	-	.	gene_id "YHR126C"; transcript_id "YHR126C_mRNA"; gene_source "sgd"; gene_biotype "protein_coding"; transcript_source "sgd"; transcript_biotype "protein_coding";
VIII	sgd	exon	359702	360181	.	-	.	gene_id "YHR126C"; transcript_id "YHR126C_mRNA"; exon_number "1"; gene_source "sgd"; gene_biotype "protein_coding"; transcript_source "sgd"; transcript_biotype "protein_coding"; exon_id "YHR126C_mRNA-E1";
VIII	sgd	CDS	359705	360181	.	-	0	gene_id "YHR126C"; transcript_id "YHR126C_mRNA"; exon_number "1"; gene_source "sgd"; gene_biotype "protein_coding"; transcript_source "sgd"; transcript_biotype "protein_coding"; protein_id "YHR126C";
VIII	sgd	start_codon	360179	360181	.	-	0	gene_id "YHR126C"; transcript_id "YHR126C_mRNA"; exon_number "1"; gene_source "sgd"; gene_biotype "protein_coding"; transcript_source "sgd"; transcript_biotype "protein_coding";
VIII	sgd	stop_codon	359702	359704	.	-	0	gene_id "YHR126C"; transcript_id "YHR126C_mRNA"; exon_number "1"; gene_source "sgd"; gene_biotype "protein_coding"; transcript_source "sgd"; transcript_biotype "protein_coding";
VIII	sgd	gene	360868	361865	.	+	.	gene_id "YHR127W"; gene_name "YHR127W"; gene_source "sgd"; gene_biotype "protein_coding";
VIII	sgd	transcript	360868	361865	.	+	.	gene_id "YHR127W"; transcript_id "YHR127W_mRNA"; gene_name "YHR127W"; gene_source "sgd"; gene_biotype "protein_coding"; transcript_source "sgd"; transcript_biotype "protein_coding";
VIII	sgd	exon	360868	361865	.	+	.	gene_id "YHR127W"; transcript_id "YHR127W_mRNA"; exon_number "1"; gene_name "YHR127W"; gene_source "sgd"; gene_biotype "protein_coding"; transcript_source "sgd"; transcript_biotype "protein_coding"; exon_id "YHR127W_mRNA-E1";
VIII	sgd	CDS	360913	361641	.	+	0	gene_id "YHR127W"; transcript_id "YHR127W_mRNA"; exon_number "1"; gene_name "YHR127W"; gene_source "sgd"; gene_biotype "protein_coding"; transcript_source "sgd"; transcript_biotype "protein_coding"; protein_id "YHR127W";
VIII	sgd	start_codon	360913	360915	.	+	0	gene_id "YHR127W"; transcript_id "YHR127W_mRNA"; exon_number "1"; gene_name "YHR127W"; gene_source "sgd"; gene_biotype "protein_coding"; transcript_source "sgd"; transcript_biotype "protein_coding";
VIII	sgd	stop_codon	361642	361644	.	+	0	gene_id "YHR127W"; transcript_id "YHR127W_mRNA"; exon_number "1"; gene_name "YHR127W"; gene_source "sgd"; gene_biotype "protein_coding"; transcript_source "sgd"; transcript_biotype "protein_coding";
VIII	sgd	gene	362047	363012	.	+	.	gene_id "YHR128W"; gene_source "sgd"; gene_biotype "protein_coding";
VIII	sgd	transcript	362047	363012	.	+	.	gene_id "YHR128W"; transcript_id "YHR128W_mRNA"; gene_source "sgd"; gene_biotype "protein_coding"; transcript_source "sgd"; transcript_biotype "protein_coding";
VIII	sgd	exon	362047	363012	.	+	.	gene_id "YHR128W"; transcript_id "YHR128W_mRNA"; exon_number "1"; gene_source "sgd"; gene_biotype "protein_coding"; transcript_source "sgd"; transcript_biotype "protein_coding"; exon_id "YHR128W_mRNA-E1";
VIII	sgd	CDS	362115	362762	.	+	0	gene_id "YHR128W"; transcript_id "YHR128W_mRNA"; exon_number "1"; gene_source "sgd"; gene_biotype "protein_coding"; transcript_source "sgd"; transcript_biotype "protein_coding"; protein_id "YHR128W";
VIII	sgd	start_codon	362115	362117	.	+	0	gene_id "YHR128W"; transcript_id "YHR128W_mRNA"; exon_number "1"; gene_source "sgd"; gene_biotype "protein_coding"; transcript_source "sgd"; transcript_biotype "protein_coding";
VIII	sgd	stop_codon	362763	362765	.	+	0	gene_id "YHR128W"; transcript_id "YHR128W_mRNA"; exon_number "1"; gene_source "sgd"; gene_biotype "protein_coding"; transcript_source "sgd"; transcript_biotype "protein_coding";
VIII	sgd	gene	362897	364257	.	-	.	gene_id "YHR129C"; gene_name "ARP1"; gene_source "sgd"; gene_biotype "protein_coding";
VIII	sgd	transcript	362897	364257	.	-	.	gene_id "YHR129C"; transcript_id "YHR129C_mRNA"; gene_name "ARP1"; gene_source "sgd"; gene_biotype "protein_coding"; transcript_source "sgd"; transcript_biotype "protein_coding";
VIII	sgd	exon	362897	364257	.	-	.	gene_id "YHR129C"; transcript_id "YHR129C_mRNA"; exon_number "1"; gene_name "ARP1"; gene_source "sgd"; gene_biotype "protein_coding"; transcript_source "sgd"; transcript_biotype "protein_coding"; exon_id "YHR129C_mRNA-E1";
VIII	sgd	CDS	363002	364153	.	-	0	gene_id "YHR129C"; transcript_id "YHR129C_mRNA"; exon_number "1"; gene_name "ARP1"; gene_source "sgd"; gene_biotype "protein_coding"; transcript_source "sgd"; transcript_biotype "protein_coding"; protein_id "YHR129C";
VIII	sgd	start_codon	364151	364153	.	-	0	gene_id "YHR129C"; transcript_id "YHR129C_mRNA"; exon_number "1"; gene_name "ARP1"; gene_source "sgd"; gene_biotype "protein_coding"; transcript_source "sgd"; transcript_biotype "protein_coding";
VIII	sgd	stop_codon	362999	363001	.	-	0	gene_id "YHR129C"; transcript_id "YHR129C_mRNA"; exon_number "1"; gene_name "ARP1"; gene_source "sgd"; gene_biotype "protein_coding"; transcript_source "sgd"; transcript_biotype "protein_coding";
VIII	sgd	gene	365340	367892	.	-	.	gene_id "YHR131C"; gene_source "sgd"; gene_biotype "protein_coding";
VIII	sgd	transcript	365340	367892	.	-	.	gene_id "YHR131C"; transcript_id "YHR131C_mRNA"; gene_source "sgd"; gene_biotype "protein_coding"; transcript_source "sgd"; transcript_biotype "protein_coding";
VIII	sgd	exon	365340	367892	.	-	.	gene_id "YHR131C"; transcript_id "YHR131C_mRNA"; exon_number "1"; gene_source "sgd"; gene_biotype "protein_coding"; transcript_source "sgd"; transcript_biotype "protein_coding"; exon_id "YHR131C_mRNA-E1";
VIII	sgd	CDS	365343	367892	.	-	0	gene_id "YHR131C"; transcript_id "YHR131C_mRNA"; exon_number "1"; gene_source "sgd"; gene_biotype "protein_coding"; transcript_source "sgd"; transcript_biotype "protein_coding"; protein_id "YHR131C";
VIII	sgd	start_codon	367890	367892	.	-	0	gene_id "YHR131C"; transcript_id "YHR131C_mRNA"; exon_number "1"; gene_source "sgd"; gene_biotype "protein_coding"; transcript_source "sgd"; transcript_biotype "protein_coding";
VIII	sgd	stop_codon	365340	365342	.	-	0	gene_id "YHR131C"; transcript_id "YHR131C_mRNA"; exon_number "1"; gene_source "sgd"; gene_biotype "protein_coding"; transcript_source "sgd"; transcript_biotype "protein_coding";
VIII	sgd	gene	368316	369836	.	-	.	gene_id "YHR132C"; gene_source "sgd"; gene_biotype "protein_coding";
VIII	sgd	transcript	368316	369836	.	-	.	gene_id "YHR132C"; transcript_id "YHR132C_mRNA"; gene_source "sgd"; gene_biotype "protein_coding"; transcript_source "sgd"; transcript_biotype "protein_coding";
VIII	sgd	exon	368316	369836	.	-	.	gene_id "YHR132C"; transcript_id "YHR132C_mRNA"; exon_number "1"; gene_source "sgd"; gene_biotype "protein_coding"; transcript_source "sgd"; transcript_biotype "protein_coding"; exon_id "YHR132C_mRNA-E1";
VIII	sgd	CDS	368505	369794	.	-	0	gene_id "YHR132C"; transcript_id "YHR132C_mRNA"; exon_number "1"; gene_source "sgd"; gene_biotype "protein_coding"; transcript_source "sgd"; transcript_biotype "protein_coding"; protein_id "YHR132C";
VIII	sgd	start_codon	369792	369794	.	-	0	gene_id "YHR132C"; transcript_id "YHR132C_mRNA"; exon_number "1"; gene_source "sgd"; gene_biotype "protein_coding"; transcript_source "sgd"; transcript_biotype "protein_coding";
VIII	sgd	stop_codon	368502	368504	.	-	0	gene_id "YHR132C"; transcript_id "YHR132C_mRNA"; exon_number "1"; gene_source "sgd"; gene_biotype "protein_coding"; transcript_source "sgd"; transcript_biotype "protein_coding";
VIII	sgd	gene	370054	370449	.	+	.	gene_id "YHR132W-A"; gene_source "sgd"; gene_biotype "protein_coding";
VIII	sgd	transcript	370054	370449	.	+	.	gene_id "YHR132W-A"; transcript_id "YHR132W-A_mRNA"; gene_source "sgd"; gene_biotype "protein_coding"; transcript_source "sgd"; transcript_biotype "protein_coding";
VIII	sgd	exon	370054	370449	.	+	.	gene_id "YHR132W-A"; transcript_id "YHR132W-A_mRNA"; exon_number "1"; gene_source "sgd"; gene_biotype "protein_coding"; transcript_source "sgd"; transcript_biotype "protein_coding"; exon_id "YHR132W-A_mRNA-E1";
VIII	sgd	CDS	370054	370446	.	+	0	gene_id "YHR132W-A"; transcript_id "YHR132W-A_mRNA"; exon_number "1"; gene_source "sgd"; gene_biotype "protein_coding"; transcript_source "sgd"; transcript_biotype "protein_coding"; protein_id "YHR132W-A";
VIII	sgd	start_codon	370054	370056	.	+	0	gene_id "YHR132W-A"; transcript_id "YHR132W-A_mRNA"; exon_number "1"; gene_source "sgd"; gene_biotype "protein_coding"; transcript_source "sgd"; transcript_biotype "protein_coding";
VIII	sgd	stop_codon	370447	370449	.	+	0	gene_id "YHR132W-A"; transcript_id "YHR132W-A_mRNA"; exon_number "1"; gene_source "sgd"; gene_biotype "protein_coding"; transcript_source "sgd"; transcript_biotype "protein_coding";
VIII	sgd	gene	370722	371597	.	-	.	gene_id "YHR133C"; gene_source "sgd"; gene_biotype "protein_coding";
VIII	sgd	transcript	370722	371597	.	-	.	gene_id "YHR133C"; transcript_id "YHR133C_mRNA"; gene_source "sgd"; gene_biotype "protein_coding"; transcript_source "sgd"; transcript_biotype "protein_coding";
VIII	sgd	exon	370722	371597	.	-	.	gene_id "YHR133C"; transcript_id "YHR133C_mRNA"; exon_number "1"; gene_source "sgd"; gene_biotype "protein_coding"; transcript_source "sgd"; transcript_biotype "protein_coding"; exon_id "YHR133C_mRNA-E1";
VIII	sgd	CDS	370725	371597	.	-	0	gene_id "YHR133C"; transcript_id "YHR133C_mRNA"; exon_number "1"; gene_source "sgd"; gene_biotype "protein_coding"; transcript_source "sgd"; transcript_biotype "protein_coding"; protein_id "YHR133C";
VIII	sgd	start_codon	371595	371597	.	-	0	gene_id "YHR133C"; transcript_id "YHR133C_mRNA"; exon_number "1"; gene_source "sgd"; gene_biotype "protein_coding"; transcript_source "sgd"; transcript_biotype "protein_coding";
VIII	sgd	stop_codon	370722	370724	.	-	0	gene_id "YHR133C"; transcript_id "YHR133C_mRNA"; exon_number "1"; gene_source "sgd"; gene_biotype "protein_coding"; transcript_source "sgd"; transcript_biotype "protein_coding";
VIII	sgd	gene	371749	372698	.	+	.	gene_id "YHR134W"; gene_source "sgd"; gene_biotype "protein_coding";
VIII	sgd	transcript	371749	372698	.	+	.	gene_id "YHR134W"; transcript_id "YHR134W_mRNA"; gene_source "sgd"; gene_biotype "protein_coding"; transcript_source "sgd"; transcript_biotype "protein_coding";
VIII	sgd	exon	371749	372698	.	+	.	gene_id "YHR134W"; transcript_id "YHR134W_mRNA"; exon_number "1"; gene_source "sgd"; gene_biotype "protein_coding"; transcript_source "sgd"; transcript_biotype "protein_coding"; exon_id "YHR134W_mRNA-E1";
VIII	sgd	CDS	371749	372555	.	+	0	gene_id "YHR134W"; transcript_id "YHR134W_mRNA"; exon_number "1"; gene_source "sgd"; gene_biotype "protein_coding"; transcript_source "sgd"; transcript_biotype "protein_coding"; protein_id "YHR134W";
VIII	sgd	start_codon	371749	371751	.	+	0	gene_id "YHR134W"; transcript_id "YHR134W_mRNA"; exon_number "1"; gene_source "sgd"; gene_biotype "protein_coding"; transcript_source "sgd"; transcript_biotype "protein_coding";
VIII	sgd	stop_codon	372556	372558	.	+	0	gene_id "YHR134W"; transcript_id "YHR134W_mRNA"; exon_number "1"; gene_source "sgd"; gene_biotype "protein_coding"; transcript_source "sgd"; transcript_biotype "protein_coding";
VIII	sgd	gene	372567	374437	.	-	.	gene_id "YHR135C"; gene_name "YCK1"; gene_source "sgd"; gene_biotype "protein_coding";
VIII	sgd	transcript	372567	374437	.	-	.	gene_id "YHR135C"; transcript_id "YHR135C_mRNA"; gene_name "YCK1"; gene_source "sgd"; gene_biotype "protein_coding"; transcript_source "sgd"; transcript_biotype "protein_coding";
VIII	sgd	exon	372567	374437	.	-	.	gene_id "YHR135C"; transcript_id "YHR135C_mRNA"; exon_number "1"; gene_name "YCK1"; gene_source "sgd"; gene_biotype "protein_coding"; transcript_source "sgd"; transcript_biotype "protein_coding"; exon_id "YHR135C_mRNA-E1";
VIII	sgd	CDS	372697	374310	.	-	0	gene_id "YHR135C"; transcript_id "YHR135C_mRNA"; exon_number "1"; gene_name "YCK1"; gene_source "sgd"; gene_biotype "protein_coding"; transcript_source "sgd"; transcript_biotype "protein_coding"; protein_id "YHR135C";
VIII	sgd	start_codon	374308	374310	.	-	0	gene_id "YHR135C"; transcript_id "YHR135C_mRNA"; exon_number "1"; gene_name "YCK1"; gene_source "sgd"; gene_biotype "protein_coding"; transcript_source "sgd"; transcript_biotype "protein_coding";
VIII	sgd	stop_codon	372694	372696	.	-	0	gene_id "YHR135C"; transcript_id "YHR135C_mRNA"; exon_number "1"; gene_name "YCK1"; gene_source "sgd"; gene_biotype "protein_coding"; transcript_source "sgd"; transcript_biotype "protein_coding";
VIII	sgd	gene	374511	375100	.	-	.	gene_id "YHR136C"; gene_source "sgd"; gene_biotype "protein_coding";
VIII	sgd	transcript	374511	375100	.	-	.	gene_id "YHR136C"; transcript_id "YHR136C_mRNA"; gene_source "sgd"; gene_biotype "protein_coding"; transcript_source "sgd"; transcript_biotype "protein_coding";
VIII	sgd	exon	374511	375100	.	-	.	gene_id "YHR136C"; transcript_id "YHR136C_mRNA"; exon_number "1"; gene_source "sgd"; gene_biotype "protein_coding"; transcript_source "sgd"; transcript_biotype "protein_coding"; exon_id "YHR136C_mRNA-E1";
VIII	sgd	CDS	374657	375100	.	-	0	gene_id "YHR136C"; transcript_id "YHR136C_mRNA"; exon_number "1"; gene_source "sgd"; gene_biotype "protein_coding"; transcript_source "sgd"; transcript_biotype "protein_coding"; protein_id "YHR136C";
VIII	sgd	start_codon	375098	375100	.	-	0	gene_id "YHR136C"; transcript_id "YHR136C_mRNA"; exon_number "1"; gene_source "sgd"; gene_biotype "protein_coding"; transcript_source "sgd"; transcript_biotype "protein_coding";
VIII	sgd	stop_codon	374654	374656	.	-	0	gene_id "YHR136C"; transcript_id "YHR136C_mRNA"; exon_number "1"; gene_source "sgd"; gene_biotype "protein_coding"; transcript_source "sgd"; transcript_biotype "protein_coding";
VIII	sgd	gene	375673	377406	.	+	.	gene_id "YHR137W"; gene_source "sgd"; gene_biotype "protein_coding";
VIII	sgd	transcript	375673	377406	.	+	.	gene_id "YHR137W"; transcript_id "YHR137W_mRNA"; gene_source "sgd"; gene_biotype "protein_coding"; transcript_source "sgd"; transcript_biotype "protein_coding";
VIII	sgd	exon	375673	377406	.	+	.	gene_id "YHR137W"; transcript_id "YHR137W_mRNA"; exon_number "1"; gene_source "sgd"; gene_biotype "protein_coding"; transcript_source "sgd"; transcript_biotype "protein_coding"; exon_id "YHR137W_mRNA-E1";
VIII	sgd	CDS	375709	377247	.	+	0	gene_id "YHR137W"; transcript_id "YHR137W_mRNA"; exon_number "1"; gene_source "sgd"; gene_biotype "protein_coding"; transcript_source "sgd"; transcript_biotype "protein_coding"; protein_id "YHR137W";
VIII	sgd	start_codon	375709	375711	.	+	0	gene_id "YHR137W"; transcript_id "YHR137W_mRNA"; exon_number "1"; gene_source "sgd"; gene_biotype "protein_coding"; transcript_source "sgd"; transcript_biotype "protein_coding";
VIII	sgd	stop_codon	377248	377250	.	+	0	gene_id "YHR137W"; transcript_id "YHR137W_mRNA"; exon_number "1"; gene_source "sgd"; gene_biotype "protein_coding"; transcript_source "sgd"; transcript_biotype "protein_coding";
VIII	sgd	gene	377215	377777	.	-	.	gene_id "YHR138C"; gene_source "sgd"; gene_biotype "protein_coding";
VIII	sgd	transcript	377215	377777	.	-	.	gene_id "YHR138C"; transcript_id "YHR138C_mRNA"; gene_source "sgd"; gene_biotype "protein_coding"; transcript_source "sgd"; transcript_biotype "protein_coding";
VIII	sgd	exon	377215	377777	.	-	.	gene_id "YHR138C"; transcript_id "YHR138C_mRNA"; exon_number "1"; gene_source "sgd"; gene_biotype "protein_coding"; transcript_source "sgd"; transcript_biotype "protein_coding"; exon_id "YHR138C_mRNA-E1";
VIII	sgd	CDS	377358	377699	.	-	0	gene_id "YHR138C"; transcript_id "YHR138C_mRNA"; exon_number "1"; gene_source "sgd"; gene_biotype "protein_coding"; transcript_source "sgd"; transcript_biotype "protein_coding"; protein_id "YHR138C";
VIII	sgd	start_codon	377697	377699	.	-	0	gene_id "YHR138C"; transcript_id "YHR138C_mRNA"; exon_number "1"; gene_source "sgd"; gene_biotype "protein_coding"; transcript_source "sgd"; transcript_biotype "protein_coding";
VIII	sgd	stop_codon	377355	377357	.	-	0	gene_id "YHR138C"; transcript_id "YHR138C_mRNA"; exon_number "1"; gene_source "sgd"; gene_biotype "protein_coding"; transcript_source "sgd"; transcript_biotype "protein_coding";
VIII	sgd	gene	378219	379199	.	-	.	gene_id "YHR139C"; gene_source "sgd"; gene_biotype "protein_coding";
VIII	sgd	transcript	378219	379199	.	-	.	gene_id "YHR139C"; transcript_id "YHR139C_mRNA"; gene_source "sgd"; gene_biotype "protein_coding"; transcript_source "sgd"; transcript_biotype "protein_coding";
VIII	sgd	exon	378219	379199	.	-	.	gene_id "YHR139C"; transcript_id "YHR139C_mRNA"; exon_number "1"; gene_source "sgd"; gene_biotype "protein_coding"; transcript_source "sgd"; transcript_biotype "protein_coding"; exon_id "YHR139C_mRNA-E1";
VIII	sgd	CDS	378222	379199	.	-	0	gene_id "YHR139C"; transcript_id "YHR139C_mRNA"; exon_number "1"; gene_source "sgd"; gene_biotype "protein_coding"; transcript_source "sgd"; transcript_biotype "protein_coding"; protein_id "YHR139C";
VIII	sgd	start_codon	379197	379199	.	-	0	gene_id "YHR139C"; transcript_id "YHR139C_mRNA"; exon_number "1"; gene_source "sgd"; gene_biotype "protein_coding"; transcript_source "sgd"; transcript_biotype "protein_coding";
VIII	sgd	stop_codon	378219	378221	.	-	0	gene_id "YHR139C"; transcript_id "YHR139C_mRNA"; exon_number "1"; gene_source "sgd"; gene_biotype "protein_coding"; transcript_source "sgd"; transcript_biotype "protein_coding";
VIII	sgd	gene	380572	381291	.	+	.	gene_id "YHR140W"; gene_source "sgd"; gene_biotype "protein_coding";
VIII	sgd	transcript	380572	381291	.	+	.	gene_id "YHR140W"; transcript_id "YHR140W_mRNA"; gene_source "sgd"; gene_biotype "protein_coding"; transcript_source "sgd"; transcript_biotype "protein_coding";
VIII	sgd	exon	380572	381291	.	+	.	gene_id "YHR140W"; transcript_id "YHR140W_mRNA"; exon_number "1"; gene_source "sgd"; gene_biotype "protein_coding"; transcript_source "sgd"; transcript_biotype "protein_coding"; exon_id "YHR140W_mRNA-E1";
VIII	sgd	CDS	380572	381288	.	+	0	gene_id "YHR140W"; transcript_id "YHR140W_mRNA"; exon_number "1"; gene_source "sgd"; gene_biotype "protein_coding"; transcript_source "sgd"; transcript_biotype "protein_coding"; protein_id "YHR140W";
VIII	sgd	start_codon	380572	380574	.	+	0	gene_id "YHR140W"; transcript_id "YHR140W_mRNA"; exon_number "1"; gene_source "sgd"; gene_biotype "protein_coding"; transcript_source "sgd"; transcript_biotype "protein_coding";
VIII	sgd	stop_codon	381289	381291	.	+	0	gene_id "YHR140W"; transcript_id "YHR140W_mRNA"; exon_number "1"; gene_source "sgd"; gene_biotype "protein_coding"; transcript_source "sgd"; transcript_biotype "protein_coding";
VIII	sgd	gene	381861	382808	.	-	.	gene_id "YHR141C"; gene_name "RPL42B"; gene_source "sgd"; gene_biotype "protein_coding";
VIII	sgd	transcript	381861	382808	.	-	.	gene_id "YHR141C"; transcript_id "YHR141C_mRNA"; gene_name "RPL42B"; gene_source "sgd"; gene_biotype "protein_coding"; transcript_source "sgd"; transcript_biotype "protein_coding";
VIII	sgd	exon	382748	382808	.	-	.	gene_id "YHR141C"; transcript_id "YHR141C_mRNA"; exon_number "1"; gene_name "RPL42B"; gene_source "sgd"; gene_biotype "protein_coding"; transcript_source "sgd"; transcript_biotype "protein_coding"; exon_id "YHR141C_mRNA-E1";
VIII	sgd	CDS	382748	382751	.	-	0	gene_id "YHR141C"; transcript_id "YHR141C_mRNA"; exon_number "1"; gene_name "RPL42B"; gene_source "sgd"; gene_biotype "protein_coding"; transcript_source "sgd"; transcript_biotype "protein_coding"; protein_id "YHR141C";
VIII	sgd	start_codon	382749	382751	.	-	0	gene_id "YHR141C"; transcript_id "YHR141C_mRNA"; exon_number "1"; gene_name "RPL42B"; gene_source "sgd"; gene_biotype "protein_coding"; transcript_source "sgd"; transcript_biotype "protein_coding";
VIII	sgd	exon	381861	382306	.	-	.	gene_id "YHR141C"; transcript_id "YHR141C_mRNA"; exon_number "2"; gene_name "RPL42B"; gene_source "sgd"; gene_biotype "protein_coding"; transcript_source "sgd"; transcript_biotype "protein_coding"; exon_id "YHR141C_mRNA-E2";
VIII	sgd	CDS	381993	382306	.	-	2	gene_id "YHR141C"; transcript_id "YHR141C_mRNA"; exon_number "2"; gene_name "RPL42B"; gene_source "sgd"; gene_biotype "protein_coding"; transcript_source "sgd"; transcript_biotype "protein_coding"; protein_id "YHR141C";
VIII	sgd	stop_codon	381990	381992	.	-	0	gene_id "YHR141C"; transcript_id "YHR141C_mRNA"; exon_number "2"; gene_name "RPL42B"; gene_source "sgd"; gene_biotype "protein_coding"; transcript_source "sgd"; transcript_biotype "protein_coding";
VIII	sgd	gene	383315	384570	.	+	.	gene_id "YHR142W"; gene_source "sgd"; gene_biotype "protein_coding";
VIII	sgd	transcript	383315	384570	.	+	.	gene_id "YHR142W"; transcript_id "YHR142W_mRNA"; gene_source "sgd"; gene_biotype "protein_coding"; transcript_source "sgd"; transcript_biotype "protein_coding";
VIII	sgd	exon	383315	384570	.	+	.	gene_id "YHR142W"; transcript_id "YHR142W_mRNA"; exon_number "1"; gene_source "sgd"; gene_biotype "protein_coding"; transcript_source "sgd"; transcript_biotype "protein_coding"; exon_id "YHR142W_mRNA-E1";
VIII	sgd	CDS	383538	384485	.	+	0	gene_id "YHR142W"; transcript_id "YHR142W_mRNA"; exon_number "1"; gene_source "sgd"; gene_biotype "protein_coding"; transcript_source "sgd"; transcript_biotype "protein_coding"; protein_id "YHR142W";
VIII	sgd	start_codon	383538	383540	.	+	0	gene_id "YHR142W"; transcript_id "YHR142W_mRNA"; exon_number "1"; gene_source "sgd"; gene_biotype "protein_coding"; transcript_source "sgd"; transcript_biotype "protein_coding";
VIII	sgd	stop_codon	384486	384488	.	+	0	gene_id "YHR142W"; transcript_id "YHR142W_mRNA"; exon_number "1"; gene_source "sgd"; gene_biotype "protein_coding"; transcript_source "sgd"; transcript_biotype "protein_coding";
VIII	sgd	gene	385232	386487	.	+	.	gene_id "YHR143W"; gene_source "sgd"; gene_biotype "protein_coding";
VIII	sgd	transcript	385232	386487	.	+	.	gene_id "YHR143W"; transcript_id "YHR143W_mRNA"; gene_source "sgd"; gene_biotype "protein_coding"; transcript_source "sgd"; transcript_biotype "protein_coding";
VIII	sgd	exon	385232	386487	.	+	.	gene_id "YHR143W"; transcript_id "YHR143W_mRNA"; exon_number "1"; gene_source "sgd"; gene_biotype "protein_coding"; transcript_source "sgd"; transcript_biotype "protein_coding"; exon_id "YHR143W_mRNA-E1";
VIII	sgd	CDS	385510	386484	.	+	0	gene_id "YHR143W"; transcript_id "YHR143W_mRNA"; exon_number "1"; gene_source "sgd"; gene_biotype "protein_coding"; transcript_source "sgd"; transcript_biotype "protein_coding"; protein_id "YHR143W";
VIII	sgd	start_codon	385510	385512	.	+	0	gene_id "YHR143W"; transcript_id "YHR143W_mRNA"; exon_number "1"; gene_source "sgd"; gene_biotype "protein_coding"; transcript_source "sgd"; transcript_biotype "protein_coding";
VIII	sgd	stop_codon	386485	386487	.	+	0	gene_id "YHR143W"; transcript_id "YHR143W_mRNA"; exon_number "1"; gene_source "sgd"; gene_biotype "protein_coding"; transcript_source "sgd"; transcript_biotype "protein_coding";
VIII	sgd	gene	387152	387766	.	+	.	gene_id "YHR143W-A"; gene_name "RPC10"; gene_source "sgd"; gene_biotype "protein_coding";
VIII	sgd	transcript	387152	387766	.	+	.	gene_id "YHR143W-A"; transcript_id "YHR143W-A_mRNA"; gene_name "RPC10"; gene_source "sgd"; gene_biotype "protein_coding"; transcript_source "sgd"; transcript_biotype "protein_coding";
VIII	sgd	exon	387152	387766	.	+	.	gene_id "YHR143W-A"; transcript_id "YHR143W-A_mRNA"; exon_number "1"; gene_name "RPC10"; gene_source "sgd"; gene_biotype "protein_coding"; transcript_source "sgd"; transcript_biotype "protein_coding"; exon_id "YHR143W-A_mRNA-E1";
VIII	sgd	CDS	387233	387442	.	+	0	gene_id "YHR143W-A"; transcript_id "YHR143W-A_mRNA"; exon_number "1"; gene_name "RPC10"; gene_source "sgd"; gene_biotype "protein_coding"; transcript_source "sgd"; transcript_biotype "protein_coding"; protein_id "YHR143W-A";
VIII	sgd	start_codon	387233	387235	.	+	0	gene_id "YHR143W-A"; transcript_id "YHR143W-A_mRNA"; exon_number "1"; gene_name "RPC10"; gene_source "sgd"; gene_biotype "protein_coding"; transcript_source "sgd"; transcript_biotype "protein_coding";
VIII	sgd	stop_codon	387443	387445	.	+	0	gene_id "YHR143W-A"; transcript_id "YHR143W-A_mRNA"; exon_number "1"; gene_name "RPC10"; gene_source "sgd"; gene_biotype "protein_coding"; transcript_source "sgd"; transcript_biotype "protein_coding";
VIII	sgd	gene	387703	388758	.	-	.	gene_id "YHR144C"; gene_source "sgd"; gene_biotype "protein_coding";
VIII	sgd	transcript	387703	388758	.	-	.	gene_id "YHR144C"; transcript_id "YHR144C_mRNA"; gene_source "sgd"; gene_biotype "protein_coding"; transcript_source "sgd"; transcript_biotype "protein_coding";
VIII	sgd	exon	387703	388758	.	-	.	gene_id "YHR144C"; transcript_id "YHR144C_mRNA"; exon_number "1"; gene_source "sgd"; gene_biotype "protein_coding"; transcript_source "sgd"; transcript_biotype "protein_coding"; exon_id "YHR144C_mRNA-E1";
VIII	sgd	CDS	387791	388726	.	-	0	gene_id "YHR144C"; transcript_id "YHR144C_mRNA"; exon_number "1"; gene_source "sgd"; gene_biotype "protein_coding"; transcript_source "sgd"; transcript_biotype "protein_coding"; protein_id "YHR144C";
VIII	sgd	start_codon	388724	388726	.	-	0	gene_id "YHR144C"; transcript_id "YHR144C_mRNA"; exon_number "1"; gene_source "sgd"; gene_biotype "protein_coding"; transcript_source "sgd"; transcript_biotype "protein_coding";
VIII	sgd	stop_codon	387788	387790	.	-	0	gene_id "YHR144C"; transcript_id "YHR144C_mRNA"; exon_number "1"; gene_source "sgd"; gene_biotype "protein_coding"; transcript_source "sgd"; transcript_biotype "protein_coding";
VIII	sgd	gene	390266	391697	.	+	.	gene_id "YHR146W"; gene_source "sgd"; gene_biotype "protein_coding";
VIII	sgd	transcript	390266	391697	.	+	.	gene_id "YHR146W"; transcript_id "YHR146W_mRNA"; gene_source "sgd"; gene_biotype "protein_coding"; transcript_source "sgd"; transcript_biotype "protein_coding";
VIII	sgd	exon	390266	391697	.	+	.	gene_id "YHR146W"; transcript_id "YHR146W_mRNA"; exon_number "1"; gene_source "sgd"; gene_biotype "protein_coding"; transcript_source "sgd"; transcript_biotype "protein_coding"; exon_id "YHR146W_mRNA-E1";
VIII	sgd	CDS	390300	391694	.	+	0	gene_id "YHR146W"; transcript_id "YHR146W_mRNA"; exon_number "1"; gene_source "sgd"; gene_biotype "protein_coding"; transcript_source "sgd"; transcript_biotype "protein_coding"; protein_id "YHR146W";
VIII	sgd	start_codon	390300	390302	.	+	0	gene_id "YHR146W"; transcript_id "YHR146W_mRNA"; exon_number "1"; gene_source "sgd"; gene_biotype "protein_coding"; transcript_source "sgd"; transcript_biotype "protein_coding";
VIII	sgd	stop_codon	391695	391697	.	+	0	gene_id "YHR146W"; transcript_id "YHR146W_mRNA"; exon_number "1"; gene_source "sgd"; gene_biotype "protein_coding"; transcript_source "sgd"; transcript_biotype "protein_coding";
VIII	sgd	gene	392509	393331	.	-	.	gene_id "YHR147C"; gene_name "MRPL6"; gene_source "sgd"; gene_biotype "protein_coding";
VIII	sgd	transcript	392509	393331	.	-	.	gene_id "YHR147C"; transcript_id "YHR147C_mRNA"; gene_name "MRPL6"; gene_source "sgd"; gene_biotype "protein_coding"; transcript_source "sgd"; transcript_biotype "protein_coding";
VIII	sgd	exon	392509	393331	.	-	.	gene_id "YHR147C"; transcript_id "YHR147C_mRNA"; exon_number "1"; gene_name "MRPL6"; gene_source "sgd"; gene_biotype "protein_coding"; transcript_source "sgd"; transcript_biotype "protein_coding"; exon_id "YHR147C_mRNA-E1";
VIII	sgd	CDS	392642	393283	.	-	0	gene_id "YHR147C"; transcript_id "YHR147C_mRNA"; exon_number "1"; gene_name "MRPL6"; gene_source "sgd"; gene_biotype "protein_coding"; transcript_source "sgd"; transcript_biotype "protein_coding"; protein_id "YHR147C";
VIII	sgd	start_codon	393281	393283	.	-	0	gene_id "YHR147C"; transcript_id "YHR147C_mRNA"; exon_number "1"; gene_name "MRPL6"; gene_source "sgd"; gene_biotype "protein_coding"; transcript_source "sgd"; transcript_biotype "protein_coding";
VIII	sgd	stop_codon	392639	392641	.	-	0	gene_id "YHR147C"; transcript_id "YHR147C_mRNA"; exon_number "1"; gene_name "MRPL6"; gene_source "sgd"; gene_biotype "protein_coding"; transcript_source "sgd"; transcript_biotype "protein_coding";
VIII	sgd	gene	393506	394428	.	+	.	gene_id "YHR148W"; gene_source "sgd"; gene_biotype "protein_coding";
VIII	sgd	transcript	393506	394428	.	+	.	gene_id "YHR148W"; transcript_id "YHR148W_mRNA"; gene_source "sgd"; gene_biotype "protein_coding"; transcript_source "sgd"; transcript_biotype "protein_coding";
VIII	sgd	exon	393506	394428	.	+	.	gene_id "YHR148W"; transcript_id "YHR148W_mRNA"; exon_number "1"; gene_source "sgd"; gene_biotype "protein_coding"; transcript_source "sgd"; transcript_biotype "protein_coding"; exon_id "YHR148W_mRNA-E1";
VIII	sgd	CDS	393534	394082	.	+	0	gene_id "YHR148W"; transcript_id "YHR148W_mRNA"; exon_number "1"; gene_source "sgd"; gene_biotype "protein_coding"; transcript_source "sgd"; transcript_biotype "protein_coding"; protein_id "YHR148W";
VIII	sgd	start_codon	393534	393536	.	+	0	gene_id "YHR148W"; transcript_id "YHR148W_mRNA"; exon_number "1"; gene_source "sgd"; gene_biotype "protein_coding"; transcript_source "sgd"; transcript_biotype "protein_coding";
VIII	sgd	stop_codon	394083	394085	.	+	0	gene_id "YHR148W"; transcript_id "YHR148W_mRNA"; exon_number "1"; gene_source "sgd"; gene_biotype "protein_coding"; transcript_source "sgd"; transcript_biotype "protein_coding";
VIII	sgd	gene	394455	396659	.	-	.	gene_id "YHR149C"; gene_source "sgd"; gene_biotype "protein_coding";
VIII	sgd	transcript	394455	396659	.	-	.	gene_id "YHR149C"; transcript_id "YHR149C_mRNA"; gene_source "sgd"; gene_biotype "protein_coding"; transcript_source "sgd"; transcript_biotype "protein_coding";
VIII	sgd	exon	394455	396659	.	-	.	gene_id "YHR149C"; transcript_id "YHR149C_mRNA"; exon_number "1"; gene_source "sgd"; gene_biotype "protein_coding"; transcript_source "sgd"; transcript_biotype "protein_coding"; exon_id "YHR149C_mRNA-E1";
VIII	sgd	CDS	394458	396659	.	-	0	gene_id "YHR149C"; transcript_id "YHR149C_mRNA"; exon_number "1"; gene_source "sgd"; gene_biotype "protein_coding"; transcript_source "sgd"; transcript_biotype "protein_coding"; protein_id "YHR149C";
VIII	sgd	start_codon	396657	396659	.	-	0	gene_id "YHR149C"; transcript_id "YHR149C_mRNA"; exon_number "1"; gene_source "sgd"; gene_biotype "protein_coding"; transcript_source "sgd"; transcript_biotype "protein_coding";
VIII	sgd	stop_codon	394455	394457	.	-	0	gene_id "YHR149C"; transcript_id "YHR149C_mRNA"; exon_number "1"; gene_source "sgd"; gene_biotype "protein_coding"; transcript_source "sgd"; transcript_biotype "protein_coding";
VIII	sgd	gene	397189	399194	.	+	.	gene_id "YHR150W"; gene_source "sgd"; gene_biotype "protein_coding";
VIII	sgd	transcript	397189	399194	.	+	.	gene_id "YHR150W"; transcript_id "YHR150W_mRNA"; gene_source "sgd"; gene_biotype "protein_coding"; transcript_source "sgd"; transcript_biotype "protein_coding";
VIII	sgd	exon	397189	399194	.	+	.	gene_id "YHR150W"; transcript_id "YHR150W_mRNA"; exon_number "1"; gene_source "sgd"; gene_biotype "protein_coding"; transcript_source "sgd"; transcript_biotype "protein_coding"; exon_id "YHR150W_mRNA-E1";
VIII	sgd	CDS	397251	398987	.	+	0	gene_id "YHR150W"; transcript_id "YHR150W_mRNA"; exon_number "1"; gene_source "sgd"; gene_biotype "protein_coding"; transcript_source "sgd"; transcript_biotype "protein_coding"; protein_id "YHR150W";
VIII	sgd	start_codon	397251	397253	.	+	0	gene_id "YHR150W"; transcript_id "YHR150W_mRNA"; exon_number "1"; gene_source "sgd"; gene_biotype "protein_coding"; transcript_source "sgd"; transcript_biotype "protein_coding";
VIII	sgd	stop_codon	398988	398990	.	+	0	gene_id "YHR150W"; transcript_id "YHR150W_mRNA"; exon_number "1"; gene_source "sgd"; gene_biotype "protein_coding"; transcript_source "sgd"; transcript_biotype "protein_coding";
VIII	sgd	gene	399110	401016	.	-	.	gene_id "YHR151C"; gene_source "sgd"; gene_biotype "protein_coding";
VIII	sgd	transcript	399110	401016	.	-	.	gene_id "YHR151C"; transcript_id "YHR151C_mRNA"; gene_source "sgd"; gene_biotype "protein_coding"; transcript_source "sgd"; transcript_biotype "protein_coding";
VIII	sgd	exon	399110	401016	.	-	.	gene_id "YHR151C"; transcript_id "YHR151C_mRNA"; exon_number "1"; gene_source "sgd"; gene_biotype "protein_coding"; transcript_source "sgd"; transcript_biotype "protein_coding"; exon_id "YHR151C_mRNA-E1";
VIII	sgd	CDS	399271	400848	.	-	0	gene_id "YHR151C"; transcript_id "YHR151C_mRNA"; exon_number "1"; gene_source "sgd"; gene_biotype "protein_coding"; transcript_source "sgd"; transcript_biotype "protein_coding"; protein_id "YHR151C";
VIII	sgd	start_codon	400846	400848	.	-	0	gene_id "YHR151C"; transcript_id "YHR151C_mRNA"; exon_number "1"; gene_source "sgd"; gene_biotype "protein_coding"; transcript_source "sgd"; transcript_biotype "protein_coding";
VIII	sgd	stop_codon	399268	399270	.	-	0	gene_id "YHR151C"; transcript_id "YHR151C_mRNA"; exon_number "1"; gene_source "sgd"; gene_biotype "protein_coding"; transcript_source "sgd"; transcript_biotype "protein_coding";
VIII	sgd	gene	401403	402071	.	+	.	gene_id "YHR152W"; gene_source "sgd"; gene_biotype "protein_coding";
VIII	sgd	transcript	401403	402071	.	+	.	gene_id "YHR152W"; transcript_id "YHR152W_mRNA"; gene_source "sgd"; gene_biotype "protein_coding"; transcript_source "sgd"; transcript_biotype "protein_coding";
VIII	sgd	exon	401403	402071	.	+	.	gene_id "YHR152W"; transcript_id "YHR152W_mRNA"; exon_number "1"; gene_source "sgd"; gene_biotype "protein_coding"; transcript_source "sgd"; transcript_biotype "protein_coding"; exon_id "YHR152W_mRNA-E1";
VIII	sgd	CDS	401434	401952	.	+	0	gene_id "YHR152W"; transcript_id "YHR152W_mRNA"; exon_number "1"; gene_source "sgd"; gene_biotype "protein_coding"; transcript_source "sgd"; transcript_biotype "protein_coding"; protein_id "YHR152W";
VIII	sgd	start_codon	401434	401436	.	+	0	gene_id "YHR152W"; transcript_id "YHR152W_mRNA"; exon_number "1"; gene_source "sgd"; gene_biotype "protein_coding"; transcript_source "sgd"; transcript_biotype "protein_coding";
VIII	sgd	stop_codon	401953	401955	.	+	0	gene_id "YHR152W"; transcript_id "YHR152W_mRNA"; exon_number "1"; gene_source "sgd"; gene_biotype "protein_coding"; transcript_source "sgd"; transcript_biotype "protein_coding";
VIII	sgd	gene	402086	402682	.	-	.	gene_id "YHR153C"; gene_source "sgd"; gene_biotype "protein_coding";
VIII	sgd	transcript	402086	402682	.	-	.	gene_id "YHR153C"; transcript_id "YHR153C_mRNA"; gene_source "sgd"; gene_biotype "protein_coding"; transcript_source "sgd"; transcript_biotype "protein_coding";
VIII	sgd	exon	402086	402682	.	-	.	gene_id "YHR153C"; transcript_id "YHR153C_mRNA"; exon_number "1"; gene_source "sgd"; gene_biotype "protein_coding"; transcript_source "sgd"; transcript_biotype "protein_coding"; exon_id "YHR153C_mRNA-E1";
VIII	sgd	CDS	402089	402682	.	-	0	gene_id "YHR153C"; transcript_id "YHR153C_mRNA"; exon_number "1"; gene_source "sgd"; gene_biotype "protein_coding"; transcript_source "sgd"; transcript_biotype "protein_coding"; protein_id "YHR153C";
VIII	sgd	start_codon	402680	402682	.	-	0	gene_id "YHR153C"; transcript_id "YHR153C_mRNA"; exon_number "1"; gene_source "sgd"; gene_biotype "protein_coding"; transcript_source "sgd"; transcript_biotype "protein_coding";
VIII	sgd	stop_codon	402086	402088	.	-	0	gene_id "YHR153C"; transcript_id "YHR153C_mRNA"; exon_number "1"; gene_source "sgd"; gene_biotype "protein_coding"; transcript_source "sgd"; transcript_biotype "protein_coding";
VIII	sgd	gene	402966	406178	.	+	.	gene_id "YHR154W"; gene_name "RTT107"; gene_source "sgd"; gene_biotype "protein_coding";
VIII	sgd	transcript	402966	406178	.	+	.	gene_id "YHR154W"; transcript_id "YHR154W_mRNA"; gene_name "RTT107"; gene_source "sgd"; gene_biotype "protein_coding"; transcript_source "sgd"; transcript_biotype "protein_coding";
VIII	sgd	exon	402966	406178	.	+	.	gene_id "YHR154W"; transcript_id "YHR154W_mRNA"; exon_number "1"; gene_name "RTT107"; gene_source "sgd"; gene_biotype "protein_coding"; transcript_source "sgd"; transcript_biotype "protein_coding"; exon_id "YHR154W_mRNA-E1";
VIII	sgd	CDS	402966	406175	.	+	0	gene_id "YHR154W"; transcript_id "YHR154W_mRNA"; exon_number "1"; gene_name "RTT107"; gene_source "sgd"; gene_biotype "protein_coding"; transcript_source "sgd"; transcript_biotype "protein_coding"; protein_id "YHR154W";
VIII	sgd	start_codon	402966	402968	.	+	0	gene_id "YHR154W"; transcript_id "YHR154W_mRNA"; exon_number "1"; gene_name "RTT107"; gene_source "sgd"; gene_biotype "protein_coding"; transcript_source "sgd"; transcript_biotype "protein_coding";
VIII	sgd	stop_codon	406176	406178	.	+	0	gene_id "YHR154W"; transcript_id "YHR154W_mRNA"; exon_number "1"; gene_name "RTT107"; gene_source "sgd"; gene_biotype "protein_coding"; transcript_source "sgd"; transcript_biotype "protein_coding";
VIII	sgd	gene	407103	410789	.	+	.	gene_id "YHR155W"; gene_source "sgd"; gene_biotype "protein_coding";
VIII	sgd	transcript	407103	410789	.	+	.	gene_id "YHR155W"; transcript_id "YHR155W_mRNA"; gene_source "sgd"; gene_biotype "protein_coding"; transcript_source "sgd"; transcript_biotype "protein_coding";
VIII	sgd	exon	407103	410789	.	+	.	gene_id "YHR155W"; transcript_id "YHR155W_mRNA"; exon_number "1"; gene_source "sgd"; gene_biotype "protein_coding"; transcript_source "sgd"; transcript_biotype "protein_coding"; exon_id "YHR155W_mRNA-E1";
VIII	sgd	CDS	407103	410786	.	+	0	gene_id "YHR155W"; transcript_id "YHR155W_mRNA"; exon_number "1"; gene_source "sgd"; gene_biotype "protein_coding"; transcript_source "sgd"; transcript_biotype "protein_coding"; protein_id "YHR155W";
VIII	sgd	start_codon	407103	407105	.	+	0	gene_id "YHR155W"; transcript_id "YHR155W_mRNA"; exon_number "1"; gene_source "sgd"; gene_biotype "protein_coding"; transcript_source "sgd"; transcript_biotype "protein_coding";
VIII	sgd	stop_codon	410787	410789	.	+	0	gene_id "YHR155W"; transcript_id "YHR155W_mRNA"; exon_number "1"; gene_source "sgd"; gene_biotype "protein_coding"; transcript_source "sgd"; transcript_biotype "protein_coding";
VIII	sgd	gene	410873	412447	.	-	.	gene_id "YHR156C"; gene_name "LIN1"; gene_source "sgd"; gene_biotype "protein_coding";
VIII	sgd	transcript	410873	412447	.	-	.	gene_id "YHR156C"; transcript_id "YHR156C_mRNA"; gene_name "LIN1"; gene_source "sgd"; gene_biotype "protein_coding"; transcript_source "sgd"; transcript_biotype "protein_coding";
VIII	sgd	exon	410873	412447	.	-	.	gene_id "YHR156C"; transcript_id "YHR156C_mRNA"; exon_number "1"; gene_name "LIN1"; gene_source "sgd"; gene_biotype "protein_coding"; transcript_source "sgd"; transcript_biotype "protein_coding"; exon_id "YHR156C_mRNA-E1";
VIII	sgd	CDS	411387	412406	.	-	0	gene_id "YHR156C"; transcript_id "YHR156C_mRNA"; exon_number "1"; gene_name "LIN1"; gene_source "sgd"; gene_biotype "protein_coding"; transcript_source "sgd"; transcript_biotype "protein_coding"; protein_id "YHR156C";
VIII	sgd	start_codon	412404	412406	.	-	0	gene_id "YHR156C"; transcript_id "YHR156C_mRNA"; exon_number "1"; gene_name "LIN1"; gene_source "sgd"; gene_biotype "protein_coding"; transcript_source "sgd"; transcript_biotype "protein_coding";
VIII	sgd	stop_codon	411384	411386	.	-	0	gene_id "YHR156C"; transcript_id "YHR156C_mRNA"; exon_number "1"; gene_name "LIN1"; gene_source "sgd"; gene_biotype "protein_coding"; transcript_source "sgd"; transcript_biotype "protein_coding";
VIII	sgd	gene	412907	413455	.	+	.	gene_id "YHR157W"; gene_source "sgd"; gene_biotype "protein_coding";
VIII	sgd	transcript	412907	413455	.	+	.	gene_id "YHR157W"; transcript_id "YHR157W_mRNA"; gene_source "sgd"; gene_biotype "protein_coding"; transcript_source "sgd"; transcript_biotype "protein_coding";
VIII	sgd	exon	412907	413455	.	+	.	gene_id "YHR157W"; transcript_id "YHR157W_mRNA"; exon_number "1"; gene_source "sgd"; gene_biotype "protein_coding"; transcript_source "sgd"; transcript_biotype "protein_coding"; exon_id "YHR157W_mRNA-E1";
VIII	sgd	CDS	412907	413452	.	+	0	gene_id "YHR157W"; transcript_id "YHR157W_mRNA"; exon_number "1"; gene_source "sgd"; gene_biotype "protein_coding"; transcript_source "sgd"; transcript_biotype "protein_coding"; protein_id "YHR157W";
VIII	sgd	start_codon	412907	412909	.	+	0	gene_id "YHR157W"; transcript_id "YHR157W_mRNA"; exon_number "1"; gene_source "sgd"; gene_biotype "protein_coding"; transcript_source "sgd"; transcript_biotype "protein_coding";
VIII	sgd	stop_codon	413453	413455	.	+	0	gene_id "YHR157W"; transcript_id "YHR157W_mRNA"; exon_number "1"; gene_source "sgd"; gene_biotype "protein_coding"; transcript_source "sgd"; transcript_biotype "protein_coding";
VIII	sgd	gene	413685	417179	.	-	.	gene_id "YHR158C"; gene_source "sgd"; gene_biotype "protein_coding";
VIII	sgd	transcript	413685	417179	.	-	.	gene_id "YHR158C"; transcript_id "YHR158C_mRNA"; gene_source "sgd"; gene_biotype "protein_coding"; transcript_source "sgd"; transcript_biotype "protein_coding";
VIII	sgd	exon	413685	417179	.	-	.	gene_id "YHR158C"; transcript_id "YHR158C_mRNA"; exon_number "1"; gene_source "sgd"; gene_biotype "protein_coding"; transcript_source "sgd"; transcript_biotype "protein_coding"; exon_id "YHR158C_mRNA-E1";
VIII	sgd	CDS	413688	417179	.	-	0	gene_id "YHR158C"; transcript_id "YHR158C_mRNA"; exon_number "1"; gene_source "sgd"; gene_biotype "protein_coding"; transcript_source "sgd"; transcript_biotype "protein_coding"; protein_id "YHR158C";
VIII	sgd	start_codon	417177	417179	.	-	0	gene_id "YHR158C"; transcript_id "YHR158C_mRNA"; exon_number "1"; gene_source "sgd"; gene_biotype "protein_coding"; transcript_source "sgd"; transcript_biotype "protein_coding";
VIII	sgd	stop_codon	413685	413687	.	-	0	gene_id "YHR158C"; transcript_id "YHR158C_mRNA"; exon_number "1"; gene_source "sgd"; gene_biotype "protein_coding"; transcript_source "sgd"; transcript_biotype "protein_coding";
VIII	sgd	gene	417549	419063	.	+	.	gene_id "YHR159W"; gene_source "sgd"; gene_biotype "protein_coding";
VIII	sgd	transcript	417549	419063	.	+	.	gene_id "YHR159W"; transcript_id "YHR159W_mRNA"; gene_source "sgd"; gene_biotype "protein_coding"; transcript_source "sgd"; transcript_biotype "protein_coding";
VIII	sgd	exon	417549	419063	.	+	.	gene_id "YHR159W"; transcript_id "YHR159W_mRNA"; exon_number "1"; gene_source "sgd"; gene_biotype "protein_coding"; transcript_source "sgd"; transcript_biotype "protein_coding"; exon_id "YHR159W_mRNA-E1";
VIII	sgd	CDS	417549	419060	.	+	0	gene_id "YHR159W"; transcript_id "YHR159W_mRNA"; exon_number "1"; gene_source "sgd"; gene_biotype "protein_coding"; transcript_source "sgd"; transcript_biotype "protein_coding"; protein_id "YHR159W";
VIII	sgd	start_codon	417549	417551	.	+	0	gene_id "YHR159W"; transcript_id "YHR159W_mRNA"; exon_number "1"; gene_source "sgd"; gene_biotype "protein_coding"; transcript_source "sgd"; transcript_biotype "protein_coding";
VIII	sgd	stop_codon	419061	419063	.	+	0	gene_id "YHR159W"; transcript_id "YHR159W_mRNA"; exon_number "1"; gene_source "sgd"; gene_biotype "protein_coding"; transcript_source "sgd"; transcript_biotype "protein_coding";
VIII	sgd	gene	419221	420072	.	-	.	gene_id "YHR160C"; gene_source "sgd"; gene_biotype "protein_coding";
VIII	sgd	transcript	419221	420072	.	-	.	gene_id "YHR160C"; transcript_id "YHR160C_mRNA"; gene_source "sgd"; gene_biotype "protein_coding"; transcript_source "sgd"; transcript_biotype "protein_coding";
VIII	sgd	exon	419221	420072	.	-	.	gene_id "YHR160C"; transcript_id "YHR160C_mRNA"; exon_number "1"; gene_source "sgd"; gene_biotype "protein_coding"; transcript_source "sgd"; transcript_biotype "protein_coding"; exon_id "YHR160C_mRNA-E1";
VIII	sgd	CDS	419224	420072	.	-	0	gene_id "YHR160C"; transcript_id "YHR160C_mRNA"; exon_number "1"; gene_source "sgd"; gene_biotype "protein_coding"; transcript_source "sgd"; transcript_biotype "protein_coding"; protein_id "YHR160C";
VIII	sgd	start_codon	420070	420072	.	-	0	gene_id "YHR160C"; transcript_id "YHR160C_mRNA"; exon_number "1"; gene_source "sgd"; gene_biotype "protein_coding"; transcript_source "sgd"; transcript_biotype "protein_coding";
VIII	sgd	stop_codon	419221	419223	.	-	0	gene_id "YHR160C"; transcript_id "YHR160C_mRNA"; exon_number "1"; gene_source "sgd"; gene_biotype "protein_coding"; transcript_source "sgd"; transcript_biotype "protein_coding";
VIII	sgd	gene	420273	422457	.	-	.	gene_id "YHR161C"; gene_source "sgd"; gene_biotype "protein_coding";
VIII	sgd	transcript	420273	422457	.	-	.	gene_id "YHR161C"; transcript_id "YHR161C_mRNA"; gene_source "sgd"; gene_biotype "protein_coding"; transcript_source "sgd"; transcript_biotype "protein_coding";
VIII	sgd	exon	420273	422457	.	-	.	gene_id "YHR161C"; transcript_id "YHR161C_mRNA"; exon_number "1"; gene_source "sgd"; gene_biotype "protein_coding"; transcript_source "sgd"; transcript_biotype "protein_coding"; exon_id "YHR161C_mRNA-E1";
VIII	sgd	CDS	420376	422286	.	-	0	gene_id "YHR161C"; transcript_id "YHR161C_mRNA"; exon_number "1"; gene_source "sgd"; gene_biotype "protein_coding"; transcript_source "sgd"; transcript_biotype "protein_coding"; protein_id "YHR161C";
VIII	sgd	start_codon	422284	422286	.	-	0	gene_id "YHR161C"; transcript_id "YHR161C_mRNA"; exon_number "1"; gene_source "sgd"; gene_biotype "protein_coding"; transcript_source "sgd"; transcript_biotype "protein_coding";
VIII	sgd	stop_codon	420373	420375	.	-	0	gene_id "YHR161C"; transcript_id "YHR161C_mRNA"; exon_number "1"; gene_source "sgd"; gene_biotype "protein_coding"; transcript_source "sgd"; transcript_biotype "protein_coding";
VIII	sgd	gene	422869	423599	.	+	.	gene_id "YHR162W"; gene_source "sgd"; gene_biotype "protein_coding";
VIII	sgd	transcript	422869	423599	.	+	.	gene_id "YHR162W"; transcript_id "YHR162W_mRNA"; gene_source "sgd"; gene_biotype "protein_coding"; transcript_source "sgd"; transcript_biotype "protein_coding";
VIII	sgd	exon	422869	423599	.	+	.	gene_id "YHR162W"; transcript_id "YHR162W_mRNA"; exon_number "1"; gene_source "sgd"; gene_biotype "protein_coding"; transcript_source "sgd"; transcript_biotype "protein_coding"; exon_id "YHR162W_mRNA-E1";
VIII	sgd	CDS	423072	423458	.	+	0	gene_id "YHR162W"; transcript_id "YHR162W_mRNA"; exon_number "1"; gene_source "sgd"; gene_biotype "protein_coding"; transcript_source "sgd"; transcript_biotype "protein_coding"; protein_id "YHR162W";
VIII	sgd	start_codon	423072	423074	.	+	0	gene_id "YHR162W"; transcript_id "YHR162W_mRNA"; exon_number "1"; gene_source "sgd"; gene_biotype "protein_coding"; transcript_source "sgd"; transcript_biotype "protein_coding";
VIII	sgd	stop_codon	423459	423461	.	+	0	gene_id "YHR162W"; transcript_id "YHR162W_mRNA"; exon_number "1"; gene_source "sgd"; gene_biotype "protein_coding"; transcript_source "sgd"; transcript_biotype "protein_coding";
VIII	sgd	gene	423693	424661	.	+	.	gene_id "YHR163W"; gene_source "sgd"; gene_biotype "protein_coding";
VIII	sgd	transcript	423693	424661	.	+	.	gene_id "YHR163W"; transcript_id "YHR163W_mRNA"; gene_source "sgd"; gene_biotype "protein_coding"; transcript_source "sgd"; transcript_biotype "protein_coding";
VIII	sgd	exon	423693	424661	.	+	.	gene_id "YHR163W"; transcript_id "YHR163W_mRNA"; exon_number "1"; gene_source "sgd"; gene_biotype "protein_coding"; transcript_source "sgd"; transcript_biotype "protein_coding"; exon_id "YHR163W_mRNA-E1";
VIII	sgd	CDS	423724	424470	.	+	0	gene_id "YHR163W"; transcript_id "YHR163W_mRNA"; exon_number "1"; gene_source "sgd"; gene_biotype "protein_coding"; transcript_source "sgd"; transcript_biotype "protein_coding"; protein_id "YHR163W";
VIII	sgd	start_codon	423724	423726	.	+	0	gene_id "YHR163W"; transcript_id "YHR163W_mRNA"; exon_number "1"; gene_source "sgd"; gene_biotype "protein_coding"; transcript_source "sgd"; transcript_biotype "protein_coding";
VIII	sgd	stop_codon	424471	424473	.	+	0	gene_id "YHR163W"; transcript_id "YHR163W_mRNA"; exon_number "1"; gene_source "sgd"; gene_biotype "protein_coding"; transcript_source "sgd"; transcript_biotype "protein_coding";
VIII	sgd	gene	424610	429178	.	-	.	gene_id "YHR164C"; gene_name "DNA2"; gene_source "sgd"; gene_biotype "protein_coding";
VIII	sgd	transcript	424610	429178	.	-	.	gene_id "YHR164C"; transcript_id "YHR164C_mRNA"; gene_name "DNA2"; gene_source "sgd"; gene_biotype "protein_coding"; transcript_source "sgd"; transcript_biotype "protein_coding";
VIII	sgd	exon	424610	429178	.	-	.	gene_id "YHR164C"; transcript_id "YHR164C_mRNA"; exon_number "1"; gene_name "DNA2"; gene_source "sgd"; gene_biotype "protein_coding"; transcript_source "sgd"; transcript_biotype "protein_coding"; exon_id "YHR164C_mRNA-E1";
VIII	sgd	CDS	424613	429178	.	-	0	gene_id "YHR164C"; transcript_id "YHR164C_mRNA"; exon_number "1"; gene_name "DNA2"; gene_source "sgd"; gene_biotype "protein_coding"; transcript_source "sgd"; transcript_biotype "protein_coding"; protein_id "YHR164C";
VIII	sgd	start_codon	429176	429178	.	-	0	gene_id "YHR164C"; transcript_id "YHR164C_mRNA"; exon_number "1"; gene_name "DNA2"; gene_source "sgd"; gene_biotype "protein_coding"; transcript_source "sgd"; transcript_biotype "protein_coding";
VIII	sgd	stop_codon	424610	424612	.	-	0	gene_id "YHR164C"; transcript_id "YHR164C_mRNA"; exon_number "1"; gene_name "DNA2"; gene_source "sgd"; gene_biotype "protein_coding"; transcript_source "sgd"; transcript_biotype "protein_coding";
VIII	sgd	gene	429707	436948	.	-	.	gene_id "YHR165C"; gene_name "PRP8"; gene_source "sgd"; gene_biotype "protein_coding";
VIII	sgd	transcript	429707	436948	.	-	.	gene_id "YHR165C"; transcript_id "YHR165C_mRNA"; gene_name "PRP8"; gene_source "sgd"; gene_biotype "protein_coding"; transcript_source "sgd"; transcript_biotype "protein_coding";
VIII	sgd	exon	429707	436948	.	-	.	gene_id "YHR165C"; transcript_id "YHR165C_mRNA"; exon_number "1"; gene_name "PRP8"; gene_source "sgd"; gene_biotype "protein_coding"; transcript_source "sgd"; transcript_biotype "protein_coding"; exon_id "YHR165C_mRNA-E1";
VIII	sgd	CDS	429710	436948	.	-	0	gene_id "YHR165C"; transcript_id "YHR165C_mRNA"; exon_number "1"; gene_name "PRP8"; gene_source "sgd"; gene_biotype "protein_coding"; transcript_source "sgd"; transcript_biotype "protein_coding"; protein_id "YHR165C";
VIII	sgd	start_codon	436946	436948	.	-	0	gene_id "YHR165C"; transcript_id "YHR165C_mRNA"; exon_number "1"; gene_name "PRP8"; gene_source "sgd"; gene_biotype "protein_coding"; transcript_source "sgd"; transcript_biotype "protein_coding";
VIII	sgd	stop_codon	429707	429709	.	-	0	gene_id "YHR165C"; transcript_id "YHR165C_mRNA"; exon_number "1"; gene_name "PRP8"; gene_source "sgd"; gene_biotype "protein_coding"; transcript_source "sgd"; transcript_biotype "protein_coding";
VIII	sgd	gene	437170	439050	.	-	.	gene_id "YHR166C"; gene_source "sgd"; gene_biotype "protein_coding";
VIII	sgd	transcript	437170	439050	.	-	.	gene_id "YHR166C"; transcript_id "YHR166C_mRNA"; gene_source "sgd"; gene_biotype "protein_coding"; transcript_source "sgd"; transcript_biotype "protein_coding";
VIII	sgd	exon	437170	439050	.	-	.	gene_id "YHR166C"; transcript_id "YHR166C_mRNA"; exon_number "1"; gene_source "sgd"; gene_biotype "protein_coding"; transcript_source "sgd"; transcript_biotype "protein_coding"; exon_id "YHR166C_mRNA-E1";
VIII	sgd	CDS	437173	439050	.	-	0	gene_id "YHR166C"; transcript_id "YHR166C_mRNA"; exon_number "1"; gene_source "sgd"; gene_biotype "protein_coding"; transcript_source "sgd"; transcript_biotype "protein_coding"; protein_id "YHR166C";
VIII	sgd	start_codon	439048	439050	.	-	0	gene_id "YHR166C"; transcript_id "YHR166C_mRNA"; exon_number "1"; gene_source "sgd"; gene_biotype "protein_coding"; transcript_source "sgd"; transcript_biotype "protein_coding";
VIII	sgd	stop_codon	437170	437172	.	-	0	gene_id "YHR166C"; transcript_id "YHR166C_mRNA"; exon_number "1"; gene_source "sgd"; gene_biotype "protein_coding"; transcript_source "sgd"; transcript_biotype "protein_coding";
VIII	sgd	gene	439342	440127	.	+	.	gene_id "YHR167W"; gene_source "sgd"; gene_biotype "protein_coding";
VIII	sgd	transcript	439342	440127	.	+	.	gene_id "YHR167W"; transcript_id "YHR167W_mRNA"; gene_source "sgd"; gene_biotype "protein_coding"; transcript_source "sgd"; transcript_biotype "protein_coding";
VIII	sgd	exon	439342	440127	.	+	.	gene_id "YHR167W"; transcript_id "YHR167W_mRNA"; exon_number "1"; gene_source "sgd"; gene_biotype "protein_coding"; transcript_source "sgd"; transcript_biotype "protein_coding"; exon_id "YHR167W_mRNA-E1";
VIII	sgd	CDS	439342	440124	.	+	0	gene_id "YHR167W"; transcript_id "YHR167W_mRNA"; exon_number "1"; gene_source "sgd"; gene_biotype "protein_coding"; transcript_source "sgd"; transcript_biotype "protein_coding"; protein_id "YHR167W";
VIII	sgd	start_codon	439342	439344	.	+	0	gene_id "YHR167W"; transcript_id "YHR167W_mRNA"; exon_number "1"; gene_source "sgd"; gene_biotype "protein_coding"; transcript_source "sgd"; transcript_biotype "protein_coding";
VIII	sgd	stop_codon	440125	440127	.	+	0	gene_id "YHR167W"; transcript_id "YHR167W_mRNA"; exon_number "1"; gene_source "sgd"; gene_biotype "protein_coding"; transcript_source "sgd"; transcript_biotype "protein_coding";
VIII	sgd	gene	440343	442155	.	+	.	gene_id "YHR168W"; gene_source "sgd"; gene_biotype "protein_coding";
VIII	sgd	transcript	440343	442155	.	+	.	gene_id "YHR168W"; transcript_id "YHR168W_mRNA"; gene_source "sgd"; gene_biotype "protein_coding"; transcript_source "sgd"; transcript_biotype "protein_coding";
VIII	sgd	exon	440343	442155	.	+	.	gene_id "YHR168W"; transcript_id "YHR168W_mRNA"; exon_number "1"; gene_source "sgd"; gene_biotype "protein_coding"; transcript_source "sgd"; transcript_biotype "protein_coding"; exon_id "YHR168W_mRNA-E1";
VIII	sgd	CDS	440377	441930	.	+	0	gene_id "YHR168W"; transcript_id "YHR168W_mRNA"; exon_number "1"; gene_source "sgd"; gene_biotype "protein_coding"; transcript_source "sgd"; transcript_biotype "protein_coding"; protein_id "YHR168W";
VIII	sgd	start_codon	440377	440379	.	+	0	gene_id "YHR168W"; transcript_id "YHR168W_mRNA"; exon_number "1"; gene_source "sgd"; gene_biotype "protein_coding"; transcript_source "sgd"; transcript_biotype "protein_coding";
VIII	sgd	stop_codon	441931	441933	.	+	0	gene_id "YHR168W"; transcript_id "YHR168W_mRNA"; exon_number "1"; gene_source "sgd"; gene_biotype "protein_coding"; transcript_source "sgd"; transcript_biotype "protein_coding";
VIII	sgd	gene	442110	443620	.	+	.	gene_id "YHR169W"; gene_source "sgd"; gene_biotype "protein_coding";
VIII	sgd	transcript	442110	443620	.	+	.	gene_id "YHR169W"; transcript_id "YHR169W_mRNA"; gene_source "sgd"; gene_biotype "protein_coding"; transcript_source "sgd"; transcript_biotype "protein_coding";
VIII	sgd	exon	442110	443620	.	+	.	gene_id "YHR169W"; transcript_id "YHR169W_mRNA"; exon_number "1"; gene_source "sgd"; gene_biotype "protein_coding"; transcript_source "sgd"; transcript_biotype "protein_coding"; exon_id "YHR169W_mRNA-E1";
VIII	sgd	CDS	442181	443473	.	+	0	gene_id "YHR169W"; transcript_id "YHR169W_mRNA"; exon_number "1"; gene_source "sgd"; gene_biotype "protein_coding"; transcript_source "sgd"; transcript_biotype "protein_coding"; protein_id "YHR169W";
VIII	sgd	start_codon	442181	442183	.	+	0	gene_id "YHR169W"; transcript_id "YHR169W_mRNA"; exon_number "1"; gene_source "sgd"; gene_biotype "protein_coding"; transcript_source "sgd"; transcript_biotype "protein_coding";
VIII	sgd	stop_codon	443474	443476	.	+	0	gene_id "YHR169W"; transcript_id "YHR169W_mRNA"; exon_number "1"; gene_source "sgd"; gene_biotype "protein_coding"; transcript_source "sgd"; transcript_biotype "protein_coding";
VIII	sgd	gene	443755	445546	.	+	.	gene_id "YHR170W"; gene_name "NMD3"; gene_source "sgd"; gene_biotype "protein_coding";
VIII	sgd	transcript	443755	445546	.	+	.	gene_id "YHR170W"; transcript_id "YHR170W_mRNA"; gene_name "NMD3"; gene_source "sgd"; gene_biotype "protein_coding"; transcript_source "sgd"; transcript_biotype "protein_coding";
VIII	sgd	exon	443755	445546	.	+	.	gene_id "YHR170W"; transcript_id "YHR170W_mRNA"; exon_number "1"; gene_name "NMD3"; gene_source "sgd"; gene_biotype "protein_coding"; transcript_source "sgd"; transcript_biotype "protein_coding"; exon_id "YHR170W_mRNA-E1";
VIII	sgd	CDS	443828	445381	.	+	0	gene_id "YHR170W"; transcript_id "YHR170W_mRNA"; exon_number "1"; gene_name "NMD3"; gene_source "sgd"; gene_biotype "protein_coding"; transcript_source "sgd"; transcript_biotype "protein_coding"; protein_id "YHR170W";
VIII	sgd	start_codon	443828	443830	.	+	0	gene_id "YHR170W"; transcript_id "YHR170W_mRNA"; exon_number "1"; gene_name "NMD3"; gene_source "sgd"; gene_biotype "protein_coding"; transcript_source "sgd"; transcript_biotype "protein_coding";
VIII	sgd	stop_codon	445382	445384	.	+	0	gene_id "YHR170W"; transcript_id "YHR170W_mRNA"; exon_number "1"; gene_name "NMD3"; gene_source "sgd"; gene_biotype "protein_coding"; transcript_source "sgd"; transcript_biotype "protein_coding";
VIII	sgd	gene	445704	447721	.	+	.	gene_id "YHR171W"; gene_name "ATG7"; gene_source "sgd"; gene_biotype "protein_coding";
VIII	sgd	transcript	445704	447721	.	+	.	gene_id "YHR171W"; transcript_id "YHR171W_mRNA"; gene_name "ATG7"; gene_source "sgd"; gene_biotype "protein_coding"; transcript_source "sgd"; transcript_biotype "protein_coding";
VIII	sgd	exon	445704	447721	.	+	.	gene_id "YHR171W"; transcript_id "YHR171W_mRNA"; exon_number "1"; gene_name "ATG7"; gene_source "sgd"; gene_biotype "protein_coding"; transcript_source "sgd"; transcript_biotype "protein_coding"; exon_id "YHR171W_mRNA-E1";
VIII	sgd	CDS	445713	447602	.	+	0	gene_id "YHR171W"; transcript_id "YHR171W_mRNA"; exon_number "1"; gene_name "ATG7"; gene_source "sgd"; gene_biotype "protein_coding"; transcript_source "sgd"; transcript_biotype "protein_coding"; protein_id "YHR171W";
VIII	sgd	start_codon	445713	445715	.	+	0	gene_id "YHR171W"; transcript_id "YHR171W_mRNA"; exon_number "1"; gene_name "ATG7"; gene_source "sgd"; gene_biotype "protein_coding"; transcript_source "sgd"; transcript_biotype "protein_coding";
VIII	sgd	stop_codon	447603	447605	.	+	0	gene_id "YHR171W"; transcript_id "YHR171W_mRNA"; exon_number "1"; gene_name "ATG7"; gene_source "sgd"; gene_biotype "protein_coding"; transcript_source "sgd"; transcript_biotype "protein_coding";
VIII	sgd	gene	448335	450806	.	+	.	gene_id "YHR172W"; gene_source "sgd"; gene_biotype "protein_coding";
VIII	sgd	transcript	448335	450806	.	+	.	gene_id "YHR172W"; transcript_id "YHR172W_mRNA"; gene_source "sgd"; gene_biotype "protein_coding"; transcript_source "sgd"; transcript_biotype "protein_coding";
VIII	sgd	exon	448335	450806	.	+	.	gene_id "YHR172W"; transcript_id "YHR172W_mRNA"; exon_number "1"; gene_source "sgd"; gene_biotype "protein_coding"; transcript_source "sgd"; transcript_biotype "protein_coding"; exon_id "YHR172W_mRNA-E1";
VIII	sgd	CDS	448335	450803	.	+	0	gene_id "YHR172W"; transcript_id "YHR172W_mRNA"; exon_number "1"; gene_source "sgd"; gene_biotype "protein_coding"; transcript_source "sgd"; transcript_biotype "protein_coding"; protein_id "YHR172W";
VIII	sgd	start_codon	448335	448337	.	+	0	gene_id "YHR172W"; transcript_id "YHR172W_mRNA"; exon_number "1"; gene_source "sgd"; gene_biotype "protein_coding"; transcript_source "sgd"; transcript_biotype "protein_coding";
VIII	sgd	stop_codon	450804	450806	.	+	0	gene_id "YHR172W"; transcript_id "YHR172W_mRNA"; exon_number "1"; gene_source "sgd"; gene_biotype "protein_coding"; transcript_source "sgd"; transcript_biotype "protein_coding";
VIII	sgd	gene	450815	451153	.	-	.	gene_id "YHR173C"; gene_source "sgd"; gene_biotype "protein_coding";
VIII	sgd	transcript	450815	451153	.	-	.	gene_id "YHR173C"; transcript_id "YHR173C_mRNA"; gene_source "sgd"; gene_biotype "protein_coding"; transcript_source "sgd"; transcript_biotype "protein_coding";
VIII	sgd	exon	450815	451153	.	-	.	gene_id "YHR173C"; transcript_id "YHR173C_mRNA"; exon_number "1"; gene_source "sgd"; gene_biotype "protein_coding"; transcript_source "sgd"; transcript_biotype "protein_coding"; exon_id "YHR173C_mRNA-E1";
VIII	sgd	CDS	450818	451153	.	-	0	gene_id "YHR173C"; transcript_id "YHR173C_mRNA"; exon_number "1"; gene_source "sgd"; gene_biotype "protein_coding"; transcript_source "sgd"; transcript_biotype "protein_coding"; protein_id "YHR173C";
VIII	sgd	start_codon	451151	451153	.	-	0	gene_id "YHR173C"; transcript_id "YHR173C_mRNA"; exon_number "1"; gene_source "sgd"; gene_biotype "protein_coding"; transcript_source "sgd"; transcript_biotype "protein_coding";
VIII	sgd	stop_codon	450815	450817	.	-	0	gene_id "YHR173C"; transcript_id "YHR173C_mRNA"; exon_number "1"; gene_source "sgd"; gene_biotype "protein_coding"; transcript_source "sgd"; transcript_biotype "protein_coding";
VIII	sgd	gene	451254	452853	.	+	.	gene_id "YHR174W"; gene_name "ENO2"; gene_source "sgd"; gene_biotype "protein_coding";
VIII	sgd	transcript	451254	452853	.	+	.	gene_id "YHR174W"; transcript_id "YHR174W_mRNA"; gene_name "ENO2"; gene_source "sgd"; gene_biotype "protein_coding"; transcript_source "sgd"; transcript_biotype "protein_coding";
VIII	sgd	exon	451254	452853	.	+	.	gene_id "YHR174W"; transcript_id "YHR174W_mRNA"; exon_number "1"; gene_name "ENO2"; gene_source "sgd"; gene_biotype "protein_coding"; transcript_source "sgd"; transcript_biotype "protein_coding"; exon_id "YHR174W_mRNA-E1";
VIII	sgd	CDS	451327	452637	.	+	0	gene_id "YHR174W"; transcript_id "YHR174W_mRNA"; exon_number "1"; gene_name "ENO2"; gene_source "sgd"; gene_biotype "protein_coding"; transcript_source "sgd"; transcript_biotype "protein_coding"; protein_id "YHR174W";
VIII	sgd	start_codon	451327	451329	.	+	0	gene_id "YHR174W"; transcript_id "YHR174W_mRNA"; exon_number "1"; gene_name "ENO2"; gene_source "sgd"; gene_biotype "protein_coding"; transcript_source "sgd"; transcript_biotype "protein_coding";
VIII	sgd	stop_codon	452638	452640	.	+	0	gene_id "YHR174W"; transcript_id "YHR174W_mRNA"; exon_number "1"; gene_name "ENO2"; gene_source "sgd"; gene_biotype "protein_coding"; transcript_source "sgd"; transcript_biotype "protein_coding";
VIII	sgd	gene	452872	453441	.	+	.	gene_id "YHR175W"; gene_source "sgd"; gene_biotype "protein_coding";
VIII	sgd	transcript	452872	453441	.	+	.	gene_id "YHR175W"; transcript_id "YHR175W_mRNA"; gene_source "sgd"; gene_biotype "protein_coding"; transcript_source "sgd"; transcript_biotype "protein_coding";
VIII	sgd	exon	452872	453441	.	+	.	gene_id "YHR175W"; transcript_id "YHR175W_mRNA"; exon_number "1"; gene_source "sgd"; gene_biotype "protein_coding"; transcript_source "sgd"; transcript_biotype "protein_coding"; exon_id "YHR175W_mRNA-E1";
VIII	sgd	CDS	452872	453438	.	+	0	gene_id "YHR175W"; transcript_id "YHR175W_mRNA"; exon_number "1"; gene_source "sgd"; gene_biotype "protein_coding"; transcript_source "sgd"; transcript_biotype "protein_coding"; protein_id "YHR175W";
VIII	sgd	start_codon	452872	452874	.	+	0	gene_id "YHR175W"; transcript_id "YHR175W_mRNA"; exon_number "1"; gene_source "sgd"; gene_biotype "protein_coding"; transcript_source "sgd"; transcript_biotype "protein_coding";
VIII	sgd	stop_codon	453439	453441	.	+	0	gene_id "YHR175W"; transcript_id "YHR175W_mRNA"; exon_number "1"; gene_source "sgd"; gene_biotype "protein_coding"; transcript_source "sgd"; transcript_biotype "protein_coding";
VIII	sgd	gene	453558	453707	.	+	.	gene_id "YHR175W-A"; gene_source "sgd"; gene_biotype "protein_coding";
VIII	sgd	transcript	453558	453707	.	+	.	gene_id "YHR175W-A"; transcript_id "YHR175W-A_mRNA"; gene_source "sgd"; gene_biotype "protein_coding"; transcript_source "sgd"; transcript_biotype "protein_coding";
VIII	sgd	exon	453558	453707	.	+	.	gene_id "YHR175W-A"; transcript_id "YHR175W-A_mRNA"; exon_number "1"; gene_source "sgd"; gene_biotype "protein_coding"; transcript_source "sgd"; transcript_biotype "protein_coding"; exon_id "YHR175W-A_mRNA-E1";
VIII	sgd	CDS	453558	453704	.	+	0	gene_id "YHR175W-A"; transcript_id "YHR175W-A_mRNA"; exon_number "1"; gene_source "sgd"; gene_biotype "protein_coding"; transcript_source "sgd"; transcript_biotype "protein_coding"; protein_id "YHR175W-A";
VIII	sgd	start_codon	453558	453560	.	+	0	gene_id "YHR175W-A"; transcript_id "YHR175W-A_mRNA"; exon_number "1"; gene_source "sgd"; gene_biotype "protein_coding"; transcript_source "sgd"; transcript_biotype "protein_coding";
VIII	sgd	stop_codon	453705	453707	.	+	0	gene_id "YHR175W-A"; transcript_id "YHR175W-A_mRNA"; exon_number "1"; gene_source "sgd"; gene_biotype "protein_coding"; transcript_source "sgd"; transcript_biotype "protein_coding";
VIII	sgd	gene	454229	455527	.	+	.	gene_id "YHR176W"; gene_source "sgd"; gene_biotype "protein_coding";
VIII	sgd	transcript	454229	455527	.	+	.	gene_id "YHR176W"; transcript_id "YHR176W_mRNA"; gene_source "sgd"; gene_biotype "protein_coding"; transcript_source "sgd"; transcript_biotype "protein_coding";
VIII	sgd	exon	454229	455527	.	+	.	gene_id "YHR176W"; transcript_id "YHR176W_mRNA"; exon_number "1"; gene_source "sgd"; gene_biotype "protein_coding"; transcript_source "sgd"; transcript_biotype "protein_coding"; exon_id "YHR176W_mRNA-E1";
VIII	sgd	CDS	454229	455524	.	+	0	gene_id "YHR176W"; transcript_id "YHR176W_mRNA"; exon_number "1"; gene_source "sgd"; gene_biotype "protein_coding"; transcript_source "sgd"; transcript_biotype "protein_coding"; protein_id "YHR176W";
VIII	sgd	start_codon	454229	454231	.	+	0	gene_id "YHR176W"; transcript_id "YHR176W_mRNA"; exon_number "1"; gene_source "sgd"; gene_biotype "protein_coding"; transcript_source "sgd"; transcript_biotype "protein_coding";
VIII	sgd	stop_codon	455525	455527	.	+	0	gene_id "YHR176W"; transcript_id "YHR176W_mRNA"; exon_number "1"; gene_source "sgd"; gene_biotype "protein_coding"; transcript_source "sgd"; transcript_biotype "protein_coding";
VIII	sgd	gene	456591	457952	.	+	.	gene_id "YHR177W"; gene_name "YHR177W"; gene_source "sgd"; gene_biotype "protein_coding";
VIII	sgd	transcript	456591	457952	.	+	.	gene_id "YHR177W"; transcript_id "YHR177W_mRNA"; gene_name "YHR177W"; gene_source "sgd"; gene_biotype "protein_coding"; transcript_source "sgd"; transcript_biotype "protein_coding";
VIII	sgd	exon	456591	457952	.	+	.	gene_id "YHR177W"; transcript_id "YHR177W_mRNA"; exon_number "1"; gene_name "YHR177W"; gene_source "sgd"; gene_biotype "protein_coding"; transcript_source "sgd"; transcript_biotype "protein_coding"; exon_id "YHR177W_mRNA-E1";
VIII	sgd	CDS	456591	457949	.	+	0	gene_id "YHR177W"; transcript_id "YHR177W_mRNA"; exon_number "1"; gene_name "YHR177W"; gene_source "sgd"; gene_biotype "protein_coding"; transcript_source "sgd"; transcript_biotype "protein_coding"; protein_id "YHR177W";
VIII	sgd	start_codon	456591	456593	.	+	0	gene_id "YHR177W"; transcript_id "YHR177W_mRNA"; exon_number "1"; gene_name "YHR177W"; gene_source "sgd"; gene_biotype "protein_coding"; transcript_source "sgd"; transcript_biotype "protein_coding";
VIII	sgd	stop_codon	457950	457952	.	+	0	gene_id "YHR177W"; transcript_id "YHR177W_mRNA"; exon_number "1"; gene_name "YHR177W"; gene_source "sgd"; gene_biotype "protein_coding"; transcript_source "sgd"; transcript_biotype "protein_coding";
VIII	sgd	gene	459299	461530	.	+	.	gene_id "YHR178W"; gene_source "sgd"; gene_biotype "protein_coding";
VIII	sgd	transcript	459299	461530	.	+	.	gene_id "YHR178W"; transcript_id "YHR178W_mRNA"; gene_source "sgd"; gene_biotype "protein_coding"; transcript_source "sgd"; transcript_biotype "protein_coding";
VIII	sgd	exon	459299	461530	.	+	.	gene_id "YHR178W"; transcript_id "YHR178W_mRNA"; exon_number "1"; gene_source "sgd"; gene_biotype "protein_coding"; transcript_source "sgd"; transcript_biotype "protein_coding"; exon_id "YHR178W_mRNA-E1";
VIII	sgd	CDS	459299	461527	.	+	0	gene_id "YHR178W"; transcript_id "YHR178W_mRNA"; exon_number "1"; gene_source "sgd"; gene_biotype "protein_coding"; transcript_source "sgd"; transcript_biotype "protein_coding"; protein_id "YHR178W";
VIII	sgd	start_codon	459299	459301	.	+	0	gene_id "YHR178W"; transcript_id "YHR178W_mRNA"; exon_number "1"; gene_source "sgd"; gene_biotype "protein_coding"; transcript_source "sgd"; transcript_biotype "protein_coding";
VIII	sgd	stop_codon	461528	461530	.	+	0	gene_id "YHR178W"; transcript_id "YHR178W_mRNA"; exon_number "1"; gene_source "sgd"; gene_biotype "protein_coding"; transcript_source "sgd"; transcript_biotype "protein_coding";
VIII	sgd	gene	462389	463823	.	+	.	gene_id "YHR179W"; gene_name "OYE2"; gene_source "sgd"; gene_biotype "protein_coding";
VIII	sgd	transcript	462389	463823	.	+	.	gene_id "YHR179W"; transcript_id "YHR179W_mRNA"; gene_name "OYE2"; gene_source "sgd"; gene_biotype "protein_coding"; transcript_source "sgd"; transcript_biotype "protein_coding";
VIII	sgd	exon	462389	463823	.	+	.	gene_id "YHR179W"; transcript_id "YHR179W_mRNA"; exon_number "1"; gene_name "OYE2"; gene_source "sgd"; gene_biotype "protein_coding"; transcript_source "sgd"; transcript_biotype "protein_coding"; exon_id "YHR179W_mRNA-E1";
VIII	sgd	CDS	462502	463701	.	+	0	gene_id "YHR179W"; transcript_id "YHR179W_mRNA"; exon_number "1"; gene_name "OYE2"; gene_source "sgd"; gene_biotype "protein_coding"; transcript_source "sgd"; transcript_biotype "protein_coding"; protein_id "YHR179W";
VIII	sgd	start_codon	462502	462504	.	+	0	gene_id "YHR179W"; transcript_id "YHR179W_mRNA"; exon_number "1"; gene_name "OYE2"; gene_source "sgd"; gene_biotype "protein_coding"; transcript_source "sgd"; transcript_biotype "protein_coding";
VIII	sgd	stop_codon	463702	463704	.	+	0	gene_id "YHR179W"; transcript_id "YHR179W_mRNA"; exon_number "1"; gene_name "OYE2"; gene_source "sgd"; gene_biotype "protein_coding"; transcript_source "sgd"; transcript_biotype "protein_coding";
VIII	sgd	gene	467170	468048	.	+	.	gene_id "YHR181W"; gene_name "SVP26"; gene_source "sgd"; gene_biotype "protein_coding";
VIII	sgd	transcript	467170	468048	.	+	.	gene_id "YHR181W"; transcript_id "YHR181W_mRNA"; gene_name "SVP26"; gene_source "sgd"; gene_biotype "protein_coding"; transcript_source "sgd"; transcript_biotype "protein_coding";
VIII	sgd	exon	467170	468048	.	+	.	gene_id "YHR181W"; transcript_id "YHR181W_mRNA"; exon_number "1"; gene_name "SVP26"; gene_source "sgd"; gene_biotype "protein_coding"; transcript_source "sgd"; transcript_biotype "protein_coding"; exon_id "YHR181W_mRNA-E1";
VIII	sgd	CDS	467228	467911	.	+	0	gene_id "YHR181W"; transcript_id "YHR181W_mRNA"; exon_number "1"; gene_name "SVP26"; gene_source "sgd"; gene_biotype "protein_coding"; transcript_source "sgd"; transcript_biotype "protein_coding"; protein_id "YHR181W";
VIII	sgd	start_codon	467228	467230	.	+	0	gene_id "YHR181W"; transcript_id "YHR181W_mRNA"; exon_number "1"; gene_name "SVP26"; gene_source "sgd"; gene_biotype "protein_coding"; transcript_source "sgd"; transcript_biotype "protein_coding";
VIII	sgd	stop_codon	467912	467914	.	+	0	gene_id "YHR181W"; transcript_id "YHR181W_mRNA"; exon_number "1"; gene_name "SVP26"; gene_source "sgd"; gene_biotype "protein_coding"; transcript_source "sgd"; transcript_biotype "protein_coding";
VIII	sgd	gene	468219	470576	.	+	.	gene_id "YHR182W"; gene_source "sgd"; gene_biotype "protein_coding";
VIII	sgd	transcript	468219	470576	.	+	.	gene_id "YHR182W"; transcript_id "YHR182W_mRNA"; gene_source "sgd"; gene_biotype "protein_coding"; transcript_source "sgd"; transcript_biotype "protein_coding";
VIII	sgd	exon	468219	470576	.	+	.	gene_id "YHR182W"; transcript_id "YHR182W_mRNA"; exon_number "1"; gene_source "sgd"; gene_biotype "protein_coding"; transcript_source "sgd"; transcript_biotype "protein_coding"; exon_id "YHR182W_mRNA-E1";
VIII	sgd	CDS	468219	470573	.	+	0	gene_id "YHR182W"; transcript_id "YHR182W_mRNA"; exon_number "1"; gene_source "sgd"; gene_biotype "protein_coding"; transcript_source "sgd"; transcript_biotype "protein_coding"; protein_id "YHR182W";
VIII	sgd	start_codon	468219	468221	.	+	0	gene_id "YHR182W"; transcript_id "YHR182W_mRNA"; exon_number "1"; gene_source "sgd"; gene_biotype "protein_coding"; transcript_source "sgd"; transcript_biotype "protein_coding";
VIII	sgd	stop_codon	470574	470576	.	+	0	gene_id "YHR182W"; transcript_id "YHR182W_mRNA"; exon_number "1"; gene_source "sgd"; gene_biotype "protein_coding"; transcript_source "sgd"; transcript_biotype "protein_coding";
VIII	sgd	gene	470873	472606	.	+	.	gene_id "YHR183W"; gene_source "sgd"; gene_biotype "protein_coding";
VIII	sgd	transcript	470873	472606	.	+	.	gene_id "YHR183W"; transcript_id "YHR183W_mRNA"; gene_source "sgd"; gene_biotype "protein_coding"; transcript_source "sgd"; transcript_biotype "protein_coding";
VIII	sgd	exon	470873	472606	.	+	.	gene_id "YHR183W"; transcript_id "YHR183W_mRNA"; exon_number "1"; gene_source "sgd"; gene_biotype "protein_coding"; transcript_source "sgd"; transcript_biotype "protein_coding"; exon_id "YHR183W_mRNA-E1";
VIII	sgd	CDS	470960	472426	.	+	0	gene_id "YHR183W"; transcript_id "YHR183W_mRNA"; exon_number "1"; gene_source "sgd"; gene_biotype "protein_coding"; transcript_source "sgd"; transcript_biotype "protein_coding"; protein_id "YHR183W";
VIII	sgd	start_codon	470960	470962	.	+	0	gene_id "YHR183W"; transcript_id "YHR183W_mRNA"; exon_number "1"; gene_source "sgd"; gene_biotype "protein_coding"; transcript_source "sgd"; transcript_biotype "protein_coding";
VIII	sgd	stop_codon	472427	472429	.	+	0	gene_id "YHR183W"; transcript_id "YHR183W_mRNA"; exon_number "1"; gene_source "sgd"; gene_biotype "protein_coding"; transcript_source "sgd"; transcript_biotype "protein_coding";
VIII	sgd	gene	472744	474459	.	+	.	gene_id "YHR184W"; gene_name "SSP1"; gene_source "sgd"; gene_biotype "protein_coding";
VIII	sgd	transcript	472744	474459	.	+	.	gene_id "YHR184W"; transcript_id "YHR184W_mRNA"; gene_name "SSP1"; gene_source "sgd"; gene_biotype "protein_coding"; transcript_source "sgd"; transcript_biotype "protein_coding";
VIII	sgd	exon	472744	474459	.	+	.	gene_id "YHR184W"; transcript_id "YHR184W_mRNA"; exon_number "1"; gene_name "SSP1"; gene_source "sgd"; gene_biotype "protein_coding"; transcript_source "sgd"; transcript_biotype "protein_coding"; exon_id "YHR184W_mRNA-E1";
VIII	sgd	CDS	472744	474456	.	+	0	gene_id "YHR184W"; transcript_id "YHR184W_mRNA"; exon_number "1"; gene_name "SSP1"; gene_source "sgd"; gene_biotype "protein_coding"; transcript_source "sgd"; transcript_biotype "protein_coding"; protein_id "YHR184W";
VIII	sgd	start_codon	472744	472746	.	+	0	gene_id "YHR184W"; transcript_id "YHR184W_mRNA"; exon_number "1"; gene_name "SSP1"; gene_source "sgd"; gene_biotype "protein_coding"; transcript_source "sgd"; transcript_biotype "protein_coding";
VIII	sgd	stop_codon	474457	474459	.	+	0	gene_id "YHR184W"; transcript_id "YHR184W_mRNA"; exon_number "1"; gene_name "SSP1"; gene_source "sgd"; gene_biotype "protein_coding"; transcript_source "sgd"; transcript_biotype "protein_coding";
VIII	sgd	gene	474627	475340	.	-	.	gene_id "YHR185C"; gene_name "PFS1"; gene_source "sgd"; gene_biotype "protein_coding";
VIII	sgd	transcript	474627	475340	.	-	.	gene_id "YHR185C"; transcript_id "YHR185C_mRNA"; gene_name "PFS1"; gene_source "sgd"; gene_biotype "protein_coding"; transcript_source "sgd"; transcript_biotype "protein_coding";
VIII	sgd	exon	474627	475340	.	-	.	gene_id "YHR185C"; transcript_id "YHR185C_mRNA"; exon_number "1"; gene_name "PFS1"; gene_source "sgd"; gene_biotype "protein_coding"; transcript_source "sgd"; transcript_biotype "protein_coding"; exon_id "YHR185C_mRNA-E1";
VIII	sgd	CDS	474630	475340	.	-	0	gene_id "YHR185C"; transcript_id "YHR185C_mRNA"; exon_number "1"; gene_name "PFS1"; gene_source "sgd"; gene_biotype "protein_coding"; transcript_source "sgd"; transcript_biotype "protein_coding"; protein_id "YHR185C";
VIII	sgd	start_codon	475338	475340	.	-	0	gene_id "YHR185C"; transcript_id "YHR185C_mRNA"; exon_number "1"; gene_name "PFS1"; gene_source "sgd"; gene_biotype "protein_coding"; transcript_source "sgd"; transcript_biotype "protein_coding";
VIII	sgd	stop_codon	474627	474629	.	-	0	gene_id "YHR185C"; transcript_id "YHR185C_mRNA"; exon_number "1"; gene_name "PFS1"; gene_source "sgd"; gene_biotype "protein_coding"; transcript_source "sgd"; transcript_biotype "protein_coding";
VIII	sgd	gene	475999	480672	.	-	.	gene_id "YHR186C"; gene_name "KOG1"; gene_source "sgd"; gene_biotype "protein_coding";
VIII	sgd	transcript	475999	480672	.	-	.	gene_id "YHR186C"; transcript_id "YHR186C_mRNA"; gene_name "KOG1"; gene_source "sgd"; gene_biotype "protein_coding"; transcript_source "sgd"; transcript_biotype "protein_coding";
VIII	sgd	exon	475999	480672	.	-	.	gene_id "YHR186C"; transcript_id "YHR186C_mRNA"; exon_number "1"; gene_name "KOG1"; gene_source "sgd"; gene_biotype "protein_coding"; transcript_source "sgd"; transcript_biotype "protein_coding"; exon_id "YHR186C_mRNA-E1";
VIII	sgd	CDS	476002	480672	.	-	0	gene_id "YHR186C"; transcript_id "YHR186C_mRNA"; exon_number "1"; gene_name "KOG1"; gene_source "sgd"; gene_biotype "protein_coding"; transcript_source "sgd"; transcript_biotype "protein_coding"; protein_id "YHR186C";
VIII	sgd	start_codon	480670	480672	.	-	0	gene_id "YHR186C"; transcript_id "YHR186C_mRNA"; exon_number "1"; gene_name "KOG1"; gene_source "sgd"; gene_biotype "protein_coding"; transcript_source "sgd"; transcript_biotype "protein_coding";
VIII	sgd	stop_codon	475999	476001	.	-	0	gene_id "YHR186C"; transcript_id "YHR186C_mRNA"; exon_number "1"; gene_name "KOG1"; gene_source "sgd"; gene_biotype "protein_coding"; transcript_source "sgd"; transcript_biotype "protein_coding";
VIII	sgd	gene	480955	482029	.	+	.	gene_id "YHR187W"; gene_name "IKI1"; gene_source "sgd"; gene_biotype "protein_coding";
VIII	sgd	transcript	480955	482029	.	+	.	gene_id "YHR187W"; transcript_id "YHR187W_mRNA"; gene_name "IKI1"; gene_source "sgd"; gene_biotype "protein_coding"; transcript_source "sgd"; transcript_biotype "protein_coding";
VIII	sgd	exon	480955	482029	.	+	.	gene_id "YHR187W"; transcript_id "YHR187W_mRNA"; exon_number "1"; gene_name "IKI1"; gene_source "sgd"; gene_biotype "protein_coding"; transcript_source "sgd"; transcript_biotype "protein_coding"; exon_id "YHR187W_mRNA-E1";
VIII	sgd	CDS	480990	481916	.	+	0	gene_id "YHR187W"; transcript_id "YHR187W_mRNA"; exon_number "1"; gene_name "IKI1"; gene_source "sgd"; gene_biotype "protein_coding"; transcript_source "sgd"; transcript_biotype "protein_coding"; protein_id "YHR187W";
VIII	sgd	start_codon	480990	480992	.	+	0	gene_id "YHR187W"; transcript_id "YHR187W_mRNA"; exon_number "1"; gene_name "IKI1"; gene_source "sgd"; gene_biotype "protein_coding"; transcript_source "sgd"; transcript_biotype "protein_coding";
VIII	sgd	stop_codon	481917	481919	.	+	0	gene_id "YHR187W"; transcript_id "YHR187W_mRNA"; exon_number "1"; gene_name "IKI1"; gene_source "sgd"; gene_biotype "protein_coding"; transcript_source "sgd"; transcript_biotype "protein_coding";
VIII	sgd	gene	481885	484586	.	-	.	gene_id "YHR188C"; gene_source "sgd"; gene_biotype "protein_coding";
VIII	sgd	transcript	481885	484586	.	-	.	gene_id "YHR188C"; transcript_id "YHR188C_mRNA"; gene_source "sgd"; gene_biotype "protein_coding"; transcript_source "sgd"; transcript_biotype "protein_coding";
VIII	sgd	exon	481885	484586	.	-	.	gene_id "YHR188C"; transcript_id "YHR188C_mRNA"; exon_number "1"; gene_source "sgd"; gene_biotype "protein_coding"; transcript_source "sgd"; transcript_biotype "protein_coding"; exon_id "YHR188C_mRNA-E1";
VIII	sgd	CDS	482008	483837	.	-	0	gene_id "YHR188C"; transcript_id "YHR188C_mRNA"; exon_number "1"; gene_source "sgd"; gene_biotype "protein_coding"; transcript_source "sgd"; transcript_biotype "protein_coding"; protein_id "YHR188C";
VIII	sgd	start_codon	483835	483837	.	-	0	gene_id "YHR188C"; transcript_id "YHR188C_mRNA"; exon_number "1"; gene_source "sgd"; gene_biotype "protein_coding"; transcript_source "sgd"; transcript_biotype "protein_coding";
VIII	sgd	stop_codon	482005	482007	.	-	0	gene_id "YHR188C"; transcript_id "YHR188C_mRNA"; exon_number "1"; gene_source "sgd"; gene_biotype "protein_coding"; transcript_source "sgd"; transcript_biotype "protein_coding";
VIII	sgd	gene	484028	484600	.	+	.	gene_id "YHR189W"; gene_name "PTH1"; gene_source "sgd"; gene_biotype "protein_coding";
VIII	sgd	transcript	484028	484600	.	+	.	gene_id "YHR189W"; transcript_id "YHR189W_mRNA"; gene_name "PTH1"; gene_source "sgd"; gene_biotype "protein_coding"; transcript_source "sgd"; transcript_biotype "protein_coding";
VIII	sgd	exon	484028	484600	.	+	.	gene_id "YHR189W"; transcript_id "YHR189W_mRNA"; exon_number "1"; gene_name "PTH1"; gene_source "sgd"; gene_biotype "protein_coding"; transcript_source "sgd"; transcript_biotype "protein_coding"; exon_id "YHR189W_mRNA-E1";
VIII	sgd	CDS	484028	484597	.	+	0	gene_id "YHR189W"; transcript_id "YHR189W_mRNA"; exon_number "1"; gene_name "PTH1"; gene_source "sgd"; gene_biotype "protein_coding"; transcript_source "sgd"; transcript_biotype "protein_coding"; protein_id "YHR189W";
VIII	sgd	start_codon	484028	484030	.	+	0	gene_id "YHR189W"; transcript_id "YHR189W_mRNA"; exon_number "1"; gene_name "PTH1"; gene_source "sgd"; gene_biotype "protein_coding"; transcript_source "sgd"; transcript_biotype "protein_coding";
VIII	sgd	stop_codon	484598	484600	.	+	0	gene_id "YHR189W"; transcript_id "YHR189W_mRNA"; exon_number "1"; gene_name "PTH1"; gene_source "sgd"; gene_biotype "protein_coding"; transcript_source "sgd"; transcript_biotype "protein_coding";
VIII	sgd	gene	484789	486309	.	+	.	gene_id "YHR190W"; gene_source "sgd"; gene_biotype "protein_coding";
VIII	sgd	transcript	484789	486309	.	+	.	gene_id "YHR190W"; transcript_id "YHR190W_mRNA"; gene_source "sgd"; gene_biotype "protein_coding"; transcript_source "sgd"; transcript_biotype "protein_coding";
VIII	sgd	exon	484789	486309	.	+	.	gene_id "YHR190W"; transcript_id "YHR190W_mRNA"; exon_number "1"; gene_source "sgd"; gene_biotype "protein_coding"; transcript_source "sgd"; transcript_biotype "protein_coding"; exon_id "YHR190W_mRNA-E1";
VIII	sgd	CDS	484845	486176	.	+	0	gene_id "YHR190W"; transcript_id "YHR190W_mRNA"; exon_number "1"; gene_source "sgd"; gene_biotype "protein_coding"; transcript_source "sgd"; transcript_biotype "protein_coding"; protein_id "YHR190W";
VIII	sgd	start_codon	484845	484847	.	+	0	gene_id "YHR190W"; transcript_id "YHR190W_mRNA"; exon_number "1"; gene_source "sgd"; gene_biotype "protein_coding"; transcript_source "sgd"; transcript_biotype "protein_coding";
VIII	sgd	stop_codon	486177	486179	.	+	0	gene_id "YHR190W"; transcript_id "YHR190W_mRNA"; exon_number "1"; gene_source "sgd"; gene_biotype "protein_coding"; transcript_source "sgd"; transcript_biotype "protein_coding";
VIII	sgd	gene	486055	486691	.	-	.	gene_id "YHR191C"; gene_source "sgd"; gene_biotype "protein_coding";
VIII	sgd	transcript	486055	486691	.	-	.	gene_id "YHR191C"; transcript_id "YHR191C_mRNA"; gene_source "sgd"; gene_biotype "protein_coding"; transcript_source "sgd"; transcript_biotype "protein_coding";
VIII	sgd	exon	486055	486691	.	-	.	gene_id "YHR191C"; transcript_id "YHR191C_mRNA"; exon_number "1"; gene_source "sgd"; gene_biotype "protein_coding"; transcript_source "sgd"; transcript_biotype "protein_coding"; exon_id "YHR191C_mRNA-E1";
VIII	sgd	CDS	486233	486631	.	-	0	gene_id "YHR191C"; transcript_id "YHR191C_mRNA"; exon_number "1"; gene_source "sgd"; gene_biotype "protein_coding"; transcript_source "sgd"; transcript_biotype "protein_coding"; protein_id "YHR191C";
VIII	sgd	start_codon	486629	486631	.	-	0	gene_id "YHR191C"; transcript_id "YHR191C_mRNA"; exon_number "1"; gene_source "sgd"; gene_biotype "protein_coding"; transcript_source "sgd"; transcript_biotype "protein_coding";
VIII	sgd	stop_codon	486230	486232	.	-	0	gene_id "YHR191C"; transcript_id "YHR191C_mRNA"; exon_number "1"; gene_source "sgd"; gene_biotype "protein_coding"; transcript_source "sgd"; transcript_biotype "protein_coding";
VIII	sgd	gene	486780	487804	.	+	.	gene_id "YHR192W"; gene_source "sgd"; gene_biotype "protein_coding";
VIII	sgd	transcript	486780	487804	.	+	.	gene_id "YHR192W"; transcript_id "YHR192W_mRNA"; gene_source "sgd"; gene_biotype "protein_coding"; transcript_source "sgd"; transcript_biotype "protein_coding";
VIII	sgd	exon	486780	487804	.	+	.	gene_id "YHR192W"; transcript_id "YHR192W_mRNA"; exon_number "1"; gene_source "sgd"; gene_biotype "protein_coding"; transcript_source "sgd"; transcript_biotype "protein_coding"; exon_id "YHR192W_mRNA-E1";
VIII	sgd	CDS	486826	487659	.	+	0	gene_id "YHR192W"; transcript_id "YHR192W_mRNA"; exon_number "1"; gene_source "sgd"; gene_biotype "protein_coding"; transcript_source "sgd"; transcript_biotype "protein_coding"; protein_id "YHR192W";
VIII	sgd	start_codon	486826	486828	.	+	0	gene_id "YHR192W"; transcript_id "YHR192W_mRNA"; exon_number "1"; gene_source "sgd"; gene_biotype "protein_coding"; transcript_source "sgd"; transcript_biotype "protein_coding";
VIII	sgd	stop_codon	487660	487662	.	+	0	gene_id "YHR192W"; transcript_id "YHR192W_mRNA"; exon_number "1"; gene_source "sgd"; gene_biotype "protein_coding"; transcript_source "sgd"; transcript_biotype "protein_coding";
VIII	sgd	gene	487640	488308	.	-	.	gene_id "YHR193C"; gene_source "sgd"; gene_biotype "protein_coding";
VIII	sgd	transcript	487640	488308	.	-	.	gene_id "YHR193C"; transcript_id "YHR193C_mRNA"; gene_source "sgd"; gene_biotype "protein_coding"; transcript_source "sgd"; transcript_biotype "protein_coding";
VIII	sgd	exon	487640	488308	.	-	.	gene_id "YHR193C"; transcript_id "YHR193C_mRNA"; exon_number "1"; gene_source "sgd"; gene_biotype "protein_coding"; transcript_source "sgd"; transcript_biotype "protein_coding"; exon_id "YHR193C_mRNA-E1";
VIII	sgd	CDS	487715	488236	.	-	0	gene_id "YHR193C"; transcript_id "YHR193C_mRNA"; exon_number "1"; gene_source "sgd"; gene_biotype "protein_coding"; transcript_source "sgd"; transcript_biotype "protein_coding"; protein_id "YHR193C";
VIII	sgd	start_codon	488234	488236	.	-	0	gene_id "YHR193C"; transcript_id "YHR193C_mRNA"; exon_number "1"; gene_source "sgd"; gene_biotype "protein_coding"; transcript_source "sgd"; transcript_biotype "protein_coding";
VIII	sgd	stop_codon	487712	487714	.	-	0	gene_id "YHR193C"; transcript_id "YHR193C_mRNA"; exon_number "1"; gene_source "sgd"; gene_biotype "protein_coding"; transcript_source "sgd"; transcript_biotype "protein_coding";
VIII	sgd	gene	488615	490485	.	+	.	gene_id "YHR194W"; gene_source "sgd"; gene_biotype "protein_coding";
VIII	sgd	transcript	488615	490485	.	+	.	gene_id "YHR194W"; transcript_id "YHR194W_mRNA"; gene_source "sgd"; gene_biotype "protein_coding"; transcript_source "sgd"; transcript_biotype "protein_coding";
VIII	sgd	exon	488615	490485	.	+	.	gene_id "YHR194W"; transcript_id "YHR194W_mRNA"; exon_number "1"; gene_source "sgd"; gene_biotype "protein_coding"; transcript_source "sgd"; transcript_biotype "protein_coding"; exon_id "YHR194W_mRNA-E1";
VIII	sgd	CDS	488657	490393	.	+	0	gene_id "YHR194W"; transcript_id "YHR194W_mRNA"; exon_number "1"; gene_source "sgd"; gene_biotype "protein_coding"; transcript_source "sgd"; transcript_biotype "protein_coding"; protein_id "YHR194W";
VIII	sgd	start_codon	488657	488659	.	+	0	gene_id "YHR194W"; transcript_id "YHR194W_mRNA"; exon_number "1"; gene_source "sgd"; gene_biotype "protein_coding"; transcript_source "sgd"; transcript_biotype "protein_coding";
VIII	sgd	stop_codon	490394	490396	.	+	0	gene_id "YHR194W"; transcript_id "YHR194W_mRNA"; exon_number "1"; gene_source "sgd"; gene_biotype "protein_coding"; transcript_source "sgd"; transcript_biotype "protein_coding";
VIII	sgd	gene	490573	491898	.	+	.	gene_id "YHR195W"; gene_name "NVJ1"; gene_source "sgd"; gene_biotype "protein_coding";
VIII	sgd	transcript	490573	491898	.	+	.	gene_id "YHR195W"; transcript_id "YHR195W_mRNA"; gene_name "NVJ1"; gene_source "sgd"; gene_biotype "protein_coding"; transcript_source "sgd"; transcript_biotype "protein_coding";
VIII	sgd	exon	490573	491898	.	+	.	gene_id "YHR195W"; transcript_id "YHR195W_mRNA"; exon_number "1"; gene_name "NVJ1"; gene_source "sgd"; gene_biotype "protein_coding"; transcript_source "sgd"; transcript_biotype "protein_coding"; exon_id "YHR195W_mRNA-E1";
VIII	sgd	CDS	490747	491709	.	+	0	gene_id "YHR195W"; transcript_id "YHR195W_mRNA"; exon_number "1"; gene_name "NVJ1"; gene_source "sgd"; gene_biotype "protein_coding"; transcript_source "sgd"; transcript_biotype "protein_coding"; protein_id "YHR195W";
VIII	sgd	start_codon	490747	490749	.	+	0	gene_id "YHR195W"; transcript_id "YHR195W_mRNA"; exon_number "1"; gene_name "NVJ1"; gene_source "sgd"; gene_biotype "protein_coding"; transcript_source "sgd"; transcript_biotype "protein_coding";
VIII	sgd	stop_codon	491710	491712	.	+	0	gene_id "YHR195W"; transcript_id "YHR195W_mRNA"; exon_number "1"; gene_name "NVJ1"; gene_source "sgd"; gene_biotype "protein_coding"; transcript_source "sgd"; transcript_biotype "protein_coding";
VIII	sgd	gene	491866	493725	.	+	.	gene_id "YHR196W"; gene_source "sgd"; gene_biotype "protein_coding";
VIII	sgd	transcript	491866	493725	.	+	.	gene_id "YHR196W"; transcript_id "YHR196W_mRNA"; gene_source "sgd"; gene_biotype "protein_coding"; transcript_source "sgd"; transcript_biotype "protein_coding";
VIII	sgd	exon	491866	493725	.	+	.	gene_id "YHR196W"; transcript_id "YHR196W_mRNA"; exon_number "1"; gene_source "sgd"; gene_biotype "protein_coding"; transcript_source "sgd"; transcript_biotype "protein_coding"; exon_id "YHR196W_mRNA-E1";
VIII	sgd	CDS	491931	493655	.	+	0	gene_id "YHR196W"; transcript_id "YHR196W_mRNA"; exon_number "1"; gene_source "sgd"; gene_biotype "protein_coding"; transcript_source "sgd"; transcript_biotype "protein_coding"; protein_id "YHR196W";
VIII	sgd	start_codon	491931	491933	.	+	0	gene_id "YHR196W"; transcript_id "YHR196W_mRNA"; exon_number "1"; gene_source "sgd"; gene_biotype "protein_coding"; transcript_source "sgd"; transcript_biotype "protein_coding";
VIII	sgd	stop_codon	493656	493658	.	+	0	gene_id "YHR196W"; transcript_id "YHR196W_mRNA"; exon_number "1"; gene_source "sgd"; gene_biotype "protein_coding"; transcript_source "sgd"; transcript_biotype "protein_coding";
VIII	sgd	gene	493870	496330	.	+	.	gene_id "YHR197W"; gene_name "RIX1"; gene_source "sgd"; gene_biotype "protein_coding";
VIII	sgd	transcript	493870	496330	.	+	.	gene_id "YHR197W"; transcript_id "YHR197W_mRNA"; gene_name "RIX1"; gene_source "sgd"; gene_biotype "protein_coding"; transcript_source "sgd"; transcript_biotype "protein_coding";
VIII	sgd	exon	493870	496330	.	+	.	gene_id "YHR197W"; transcript_id "YHR197W_mRNA"; exon_number "1"; gene_name "RIX1"; gene_source "sgd"; gene_biotype "protein_coding"; transcript_source "sgd"; transcript_biotype "protein_coding"; exon_id "YHR197W_mRNA-E1";
VIII	sgd	CDS	493896	496184	.	+	0	gene_id "YHR197W"; transcript_id "YHR197W_mRNA"; exon_number "1"; gene_name "RIX1"; gene_source "sgd"; gene_biotype "protein_coding"; transcript_source "sgd"; transcript_biotype "protein_coding"; protein_id "YHR197W";
VIII	sgd	start_codon	493896	493898	.	+	0	gene_id "YHR197W"; transcript_id "YHR197W_mRNA"; exon_number "1"; gene_name "RIX1"; gene_source "sgd"; gene_biotype "protein_coding"; transcript_source "sgd"; transcript_biotype "protein_coding";
VIII	sgd	stop_codon	496185	496187	.	+	0	gene_id "YHR197W"; transcript_id "YHR197W_mRNA"; exon_number "1"; gene_name "RIX1"; gene_source "sgd"; gene_biotype "protein_coding"; transcript_source "sgd"; transcript_biotype "protein_coding";
VIII	sgd	gene	496189	497280	.	-	.	gene_id "YHR198C"; gene_name "AIM18"; gene_source "sgd"; gene_biotype "protein_coding";
VIII	sgd	transcript	496189	497280	.	-	.	gene_id "YHR198C"; transcript_id "YHR198C_mRNA"; gene_name "AIM18"; gene_source "sgd"; gene_biotype "protein_coding"; transcript_source "sgd"; transcript_biotype "protein_coding";
VIII	sgd	exon	496189	497280	.	-	.	gene_id "YHR198C"; transcript_id "YHR198C_mRNA"; exon_number "1"; gene_name "AIM18"; gene_source "sgd"; gene_biotype "protein_coding"; transcript_source "sgd"; transcript_biotype "protein_coding"; exon_id "YHR198C_mRNA-E1";
VIII	sgd	CDS	496318	497280	.	-	0	gene_id "YHR198C"; transcript_id "YHR198C_mRNA"; exon_number "1"; gene_name "AIM18"; gene_source "sgd"; gene_biotype "protein_coding"; transcript_source "sgd"; transcript_biotype "protein_coding"; protein_id "YHR198C";
VIII	sgd	start_codon	497278	497280	.	-	0	gene_id "YHR198C"; transcript_id "YHR198C_mRNA"; exon_number "1"; gene_name "AIM18"; gene_source "sgd"; gene_biotype "protein_coding"; transcript_source "sgd"; transcript_biotype "protein_coding";
VIII	sgd	stop_codon	496315	496317	.	-	0	gene_id "YHR198C"; transcript_id "YHR198C_mRNA"; exon_number "1"; gene_name "AIM18"; gene_source "sgd"; gene_biotype "protein_coding"; transcript_source "sgd"; transcript_biotype "protein_coding";
VIII	sgd	gene	497393	498422	.	-	.	gene_id "YHR199C"; gene_name "AIM46"; gene_source "sgd"; gene_biotype "protein_coding";
VIII	sgd	transcript	497393	498422	.	-	.	gene_id "YHR199C"; transcript_id "YHR199C_mRNA"; gene_name "AIM46"; gene_source "sgd"; gene_biotype "protein_coding"; transcript_source "sgd"; transcript_biotype "protein_coding";
VIII	sgd	exon	497393	498422	.	-	.	gene_id "YHR199C"; transcript_id "YHR199C_mRNA"; exon_number "1"; gene_name "AIM46"; gene_source "sgd"; gene_biotype "protein_coding"; transcript_source "sgd"; transcript_biotype "protein_coding"; exon_id "YHR199C_mRNA-E1";
VIII	sgd	CDS	497493	498422	.	-	0	gene_id "YHR199C"; transcript_id "YHR199C_mRNA"; exon_number "1"; gene_name "AIM46"; gene_source "sgd"; gene_biotype "protein_coding"; transcript_source "sgd"; transcript_biotype "protein_coding"; protein_id "YHR199C";
VIII	sgd	start_codon	498420	498422	.	-	0	gene_id "YHR199C"; transcript_id "YHR199C_mRNA"; exon_number "1"; gene_name "AIM46"; gene_source "sgd"; gene_biotype "protein_coding"; transcript_source "sgd"; transcript_biotype "protein_coding";
VIII	sgd	stop_codon	497490	497492	.	-	0	gene_id "YHR199C"; transcript_id "YHR199C_mRNA"; exon_number "1"; gene_name "AIM46"; gene_source "sgd"; gene_biotype "protein_coding"; transcript_source "sgd"; transcript_biotype "protein_coding";
VIII	sgd	gene	498571	498859	.	-	.	gene_id "YHR199C-A"; gene_name "NBL1"; gene_source "sgd"; gene_biotype "protein_coding";
VIII	sgd	transcript	498571	498859	.	-	.	gene_id "YHR199C-A"; transcript_id "YHR199C-A_mRNA"; gene_name "NBL1"; gene_source "sgd"; gene_biotype "protein_coding"; transcript_source "sgd"; transcript_biotype "protein_coding";
VIII	sgd	exon	498787	498859	.	-	.	gene_id "YHR199C-A"; transcript_id "YHR199C-A_mRNA"; exon_number "1"; gene_name "NBL1"; gene_source "sgd"; gene_biotype "protein_coding"; transcript_source "sgd"; transcript_biotype "protein_coding"; exon_id "YHR199C-A_mRNA-E1";
VIII	sgd	CDS	498787	498859	.	-	0	gene_id "YHR199C-A"; transcript_id "YHR199C-A_mRNA"; exon_number "1"; gene_name "NBL1"; gene_source "sgd"; gene_biotype "protein_coding"; transcript_source "sgd"; transcript_biotype "protein_coding"; protein_id "YHR199C-A";
VIII	sgd	start_codon	498857	498859	.	-	0	gene_id "YHR199C-A"; transcript_id "YHR199C-A_mRNA"; exon_number "1"; gene_name "NBL1"; gene_source "sgd"; gene_biotype "protein_coding"; transcript_source "sgd"; transcript_biotype "protein_coding";
VIII	sgd	exon	498571	498719	.	-	.	gene_id "YHR199C-A"; transcript_id "YHR199C-A_mRNA"; exon_number "2"; gene_name "NBL1"; gene_source "sgd"; gene_biotype "protein_coding"; transcript_source "sgd"; transcript_biotype "protein_coding"; exon_id "YHR199C-A_mRNA-E2";
VIII	sgd	CDS	498574	498719	.	-	2	gene_id "YHR199C-A"; transcript_id "YHR199C-A_mRNA"; exon_number "2"; gene_name "NBL1"; gene_source "sgd"; gene_biotype "protein_coding"; transcript_source "sgd"; transcript_biotype "protein_coding"; protein_id "YHR199C-A";
VIII	sgd	stop_codon	498571	498573	.	-	0	gene_id "YHR199C-A"; transcript_id "YHR199C-A_mRNA"; exon_number "2"; gene_name "NBL1"; gene_source "sgd"; gene_biotype "protein_coding"; transcript_source "sgd"; transcript_biotype "protein_coding";
VIII	sgd	gene	499017	500149	.	+	.	gene_id "YHR200W"; gene_name "RPN10"; gene_source "sgd"; gene_biotype "protein_coding";
VIII	sgd	transcript	499017	500149	.	+	.	gene_id "YHR200W"; transcript_id "YHR200W_mRNA"; gene_name "RPN10"; gene_source "sgd"; gene_biotype "protein_coding"; transcript_source "sgd"; transcript_biotype "protein_coding";
VIII	sgd	exon	499017	500149	.	+	.	gene_id "YHR200W"; transcript_id "YHR200W_mRNA"; exon_number "1"; gene_name "RPN10"; gene_source "sgd"; gene_biotype "protein_coding"; transcript_source "sgd"; transcript_biotype "protein_coding"; exon_id "YHR200W_mRNA-E1";
VIII	sgd	CDS	499079	499882	.	+	0	gene_id "YHR200W"; transcript_id "YHR200W_mRNA"; exon_number "1"; gene_name "RPN10"; gene_source "sgd"; gene_biotype "protein_coding"; transcript_source "sgd"; transcript_biotype "protein_coding"; protein_id "YHR200W";
VIII	sgd	start_codon	499079	499081	.	+	0	gene_id "YHR200W"; transcript_id "YHR200W_mRNA"; exon_number "1"; gene_name "RPN10"; gene_source "sgd"; gene_biotype "protein_coding"; transcript_source "sgd"; transcript_biotype "protein_coding";
VIII	sgd	stop_codon	499883	499885	.	+	0	gene_id "YHR200W"; transcript_id "YHR200W_mRNA"; exon_number "1"; gene_name "RPN10"; gene_source "sgd"; gene_biotype "protein_coding"; transcript_source "sgd"; transcript_biotype "protein_coding";
VIII	sgd	gene	499865	501174	.	-	.	gene_id "YHR201C"; gene_source "sgd"; gene_biotype "protein_coding";
VIII	sgd	transcript	499865	501174	.	-	.	gene_id "YHR201C"; transcript_id "YHR201C_mRNA"; gene_source "sgd"; gene_biotype "protein_coding"; transcript_source "sgd"; transcript_biotype "protein_coding";
VIII	sgd	exon	499865	501174	.	-	.	gene_id "YHR201C"; transcript_id "YHR201C_mRNA"; exon_number "1"; gene_source "sgd"; gene_biotype "protein_coding"; transcript_source "sgd"; transcript_biotype "protein_coding"; exon_id "YHR201C_mRNA-E1";
VIII	sgd	CDS	499953	501143	.	-	0	gene_id "YHR201C"; transcript_id "YHR201C_mRNA"; exon_number "1"; gene_source "sgd"; gene_biotype "protein_coding"; transcript_source "sgd"; transcript_biotype "protein_coding"; protein_id "YHR201C";
VIII	sgd	start_codon	501141	501143	.	-	0	gene_id "YHR201C"; transcript_id "YHR201C_mRNA"; exon_number "1"; gene_source "sgd"; gene_biotype "protein_coding"; transcript_source "sgd"; transcript_biotype "protein_coding";
VIII	sgd	stop_codon	499950	499952	.	-	0	gene_id "YHR201C"; transcript_id "YHR201C_mRNA"; exon_number "1"; gene_source "sgd"; gene_biotype "protein_coding"; transcript_source "sgd"; transcript_biotype "protein_coding";
VIII	sgd	gene	502338	504258	.	+	.	gene_id "YHR202W"; gene_source "sgd"; gene_biotype "protein_coding";
VIII	sgd	transcript	502338	504258	.	+	.	gene_id "YHR202W"; transcript_id "YHR202W_mRNA"; gene_source "sgd"; gene_biotype "protein_coding"; transcript_source "sgd"; transcript_biotype "protein_coding";
VIII	sgd	exon	502338	504258	.	+	.	gene_id "YHR202W"; transcript_id "YHR202W_mRNA"; exon_number "1"; gene_source "sgd"; gene_biotype "protein_coding"; transcript_source "sgd"; transcript_biotype "protein_coding"; exon_id "YHR202W_mRNA-E1";
VIII	sgd	CDS	502388	504193	.	+	0	gene_id "YHR202W"; transcript_id "YHR202W_mRNA"; exon_number "1"; gene_source "sgd"; gene_biotype "protein_coding"; transcript_source "sgd"; transcript_biotype "protein_coding"; protein_id "YHR202W";
VIII	sgd	start_codon	502388	502390	.	+	0	gene_id "YHR202W"; transcript_id "YHR202W_mRNA"; exon_number "1"; gene_source "sgd"; gene_biotype "protein_coding"; transcript_source "sgd"; transcript_biotype "protein_coding";
VIII	sgd	stop_codon	504194	504196	.	+	0	gene_id "YHR202W"; transcript_id "YHR202W_mRNA"; exon_number "1"; gene_source "sgd"; gene_biotype "protein_coding"; transcript_source "sgd"; transcript_biotype "protein_coding";
VIII	sgd	gene	504336	505650	.	-	.	gene_id "YHR203C"; gene_name "RPS4B"; gene_source "sgd"; gene_biotype "protein_coding";
VIII	sgd	transcript	504336	505650	.	-	.	gene_id "YHR203C"; transcript_id "YHR203C_mRNA"; gene_name "RPS4B"; gene_source "sgd"; gene_biotype "protein_coding"; transcript_source "sgd"; transcript_biotype "protein_coding";
VIII	sgd	exon	505517	505650	.	-	.	gene_id "YHR203C"; transcript_id "YHR203C_mRNA"; exon_number "1"; gene_name "RPS4B"; gene_source "sgd"; gene_biotype "protein_coding"; transcript_source "sgd"; transcript_biotype "protein_coding"; exon_id "YHR203C_mRNA-E1";
VIII	sgd	CDS	505517	505530	.	-	0	gene_id "YHR203C"; transcript_id "YHR203C_mRNA"; exon_number "1"; gene_name "RPS4B"; gene_source "sgd"; gene_biotype "protein_coding"; transcript_source "sgd"; transcript_biotype "protein_coding"; protein_id "YHR203C";
VIII	sgd	start_codon	505528	505530	.	-	0	gene_id "YHR203C"; transcript_id "YHR203C_mRNA"; exon_number "1"; gene_name "RPS4B"; gene_source "sgd"; gene_biotype "protein_coding"; transcript_source "sgd"; transcript_biotype "protein_coding";
VIII	sgd	exon	504336	505247	.	-	.	gene_id "YHR203C"; transcript_id "YHR203C_mRNA"; exon_number "2"; gene_name "RPS4B"; gene_source "sgd"; gene_biotype "protein_coding"; transcript_source "sgd"; transcript_biotype "protein_coding"; exon_id "YHR203C_mRNA-E2";
VIII	sgd	CDS	504479	505247	.	-	1	gene_id "YHR203C"; transcript_id "YHR203C_mRNA"; exon_number "2"; gene_name "RPS4B"; gene_source "sgd"; gene_biotype "protein_coding"; transcript_source "sgd"; transcript_biotype "protein_coding"; protein_id "YHR203C";
VIII	sgd	stop_codon	504476	504478	.	-	0	gene_id "YHR203C"; transcript_id "YHR203C_mRNA"; exon_number "2"; gene_name "RPS4B"; gene_source "sgd"; gene_biotype "protein_coding"; transcript_source "sgd"; transcript_biotype "protein_coding";
VIII	sgd	gene	506272	508800	.	+	.	gene_id "YHR204W"; gene_name "MNL1"; gene_source "sgd"; gene_biotype "protein_coding";
VIII	sgd	transcript	506272	508800	.	+	.	gene_id "YHR204W"; transcript_id "YHR204W_mRNA"; gene_name "MNL1"; gene_source "sgd"; gene_biotype "protein_coding"; transcript_source "sgd"; transcript_biotype "protein_coding";
VIII	sgd	exon	506272	508800	.	+	.	gene_id "YHR204W"; transcript_id "YHR204W_mRNA"; exon_number "1"; gene_name "MNL1"; gene_source "sgd"; gene_biotype "protein_coding"; transcript_source "sgd"; transcript_biotype "protein_coding"; exon_id "YHR204W_mRNA-E1";
VIII	sgd	CDS	506319	508706	.	+	0	gene_id "YHR204W"; transcript_id "YHR204W_mRNA"; exon_number "1"; gene_name "MNL1"; gene_source "sgd"; gene_biotype "protein_coding"; transcript_source "sgd"; transcript_biotype "protein_coding"; protein_id "YHR204W";
VIII	sgd	start_codon	506319	506321	.	+	0	gene_id "YHR204W"; transcript_id "YHR204W_mRNA"; exon_number "1"; gene_name "MNL1"; gene_source "sgd"; gene_biotype "protein_coding"; transcript_source "sgd"; transcript_biotype "protein_coding";
VIII	sgd	stop_codon	508707	508709	.	+	0	gene_id "YHR204W"; transcript_id "YHR204W_mRNA"; exon_number "1"; gene_name "MNL1"; gene_source "sgd"; gene_biotype "protein_coding"; transcript_source "sgd"; transcript_biotype "protein_coding";
VIII	sgd	gene	508891	512048	.	+	.	gene_id "YHR205W"; gene_name "SCH9"; gene_source "sgd"; gene_biotype "protein_coding";
VIII	sgd	transcript	508891	512048	.	+	.	gene_id "YHR205W"; transcript_id "YHR205W_mRNA"; gene_name "SCH9"; gene_source "sgd"; gene_biotype "protein_coding"; transcript_source "sgd"; transcript_biotype "protein_coding";
VIII	sgd	exon	508891	512048	.	+	.	gene_id "YHR205W"; transcript_id "YHR205W_mRNA"; exon_number "1"; gene_name "SCH9"; gene_source "sgd"; gene_biotype "protein_coding"; transcript_source "sgd"; transcript_biotype "protein_coding"; exon_id "YHR205W_mRNA-E1";
VIII	sgd	CDS	509363	511834	.	+	0	gene_id "YHR205W"; transcript_id "YHR205W_mRNA"; exon_number "1"; gene_name "SCH9"; gene_source "sgd"; gene_biotype "protein_coding"; transcript_source "sgd"; transcript_biotype "protein_coding"; protein_id "YHR205W";
VIII	sgd	start_codon	509363	509365	.	+	0	gene_id "YHR205W"; transcript_id "YHR205W_mRNA"; exon_number "1"; gene_name "SCH9"; gene_source "sgd"; gene_biotype "protein_coding"; transcript_source "sgd"; transcript_biotype "protein_coding";
VIII	sgd	stop_codon	511835	511837	.	+	0	gene_id "YHR205W"; transcript_id "YHR205W_mRNA"; exon_number "1"; gene_name "SCH9"; gene_source "sgd"; gene_biotype "protein_coding"; transcript_source "sgd"; transcript_biotype "protein_coding";
VIII	sgd	gene	512732	514600	.	+	.	gene_id "YHR206W"; gene_name "SKN7"; gene_source "sgd"; gene_biotype "protein_coding";
VIII	sgd	transcript	512732	514600	.	+	.	gene_id "YHR206W"; transcript_id "YHR206W_mRNA"; gene_name "SKN7"; gene_source "sgd"; gene_biotype "protein_coding"; transcript_source "sgd"; transcript_biotype "protein_coding";
VIII	sgd	exon	512732	514600	.	+	.	gene_id "YHR206W"; transcript_id "YHR206W_mRNA"; exon_number "1"; gene_name "SKN7"; gene_source "sgd"; gene_biotype "protein_coding"; transcript_source "sgd"; transcript_biotype "protein_coding"; exon_id "YHR206W_mRNA-E1";
VIII	sgd	CDS	512732	514597	.	+	0	gene_id "YHR206W"; transcript_id "YHR206W_mRNA"; exon_number "1"; gene_name "SKN7"; gene_source "sgd"; gene_biotype "protein_coding"; transcript_source "sgd"; transcript_biotype "protein_coding"; protein_id "YHR206W";
VIII	sgd	start_codon	512732	512734	.	+	0	gene_id "YHR206W"; transcript_id "YHR206W_mRNA"; exon_number "1"; gene_name "SKN7"; gene_source "sgd"; gene_biotype "protein_coding"; transcript_source "sgd"; transcript_biotype "protein_coding";
VIII	sgd	stop_codon	514598	514600	.	+	0	gene_id "YHR206W"; transcript_id "YHR206W_mRNA"; exon_number "1"; gene_name "SKN7"; gene_source "sgd"; gene_biotype "protein_coding"; transcript_source "sgd"; transcript_biotype "protein_coding";
VIII	sgd	gene	514905	516485	.	-	.	gene_id "YHR207C"; gene_source "sgd"; gene_biotype "protein_coding";
VIII	sgd	transcript	514905	516485	.	-	.	gene_id "YHR207C"; transcript_id "YHR207C_mRNA"; gene_source "sgd"; gene_biotype "protein_coding"; transcript_source "sgd"; transcript_biotype "protein_coding";
VIII	sgd	exon	514905	516485	.	-	.	gene_id "YHR207C"; transcript_id "YHR207C_mRNA"; exon_number "1"; gene_source "sgd"; gene_biotype "protein_coding"; transcript_source "sgd"; transcript_biotype "protein_coding"; exon_id "YHR207C_mRNA-E1";
VIII	sgd	CDS	514908	516485	.	-	0	gene_id "YHR207C"; transcript_id "YHR207C_mRNA"; exon_number "1"; gene_source "sgd"; gene_biotype "protein_coding"; transcript_source "sgd"; transcript_biotype "protein_coding"; protein_id "YHR207C";
VIII	sgd	start_codon	516483	516485	.	-	0	gene_id "YHR207C"; transcript_id "YHR207C_mRNA"; exon_number "1"; gene_source "sgd"; gene_biotype "protein_coding"; transcript_source "sgd"; transcript_biotype "protein_coding";
VIII	sgd	stop_codon	514905	514907	.	-	0	gene_id "YHR207C"; transcript_id "YHR207C_mRNA"; exon_number "1"; gene_source "sgd"; gene_biotype "protein_coding"; transcript_source "sgd"; transcript_biotype "protein_coding";
VIII	sgd	gene	517495	518871	.	+	.	gene_id "YHR208W"; gene_name "BAT1"; gene_source "sgd"; gene_biotype "protein_coding";
VIII	sgd	transcript	517495	518871	.	+	.	gene_id "YHR208W"; transcript_id "YHR208W_mRNA"; gene_name "BAT1"; gene_source "sgd"; gene_biotype "protein_coding"; transcript_source "sgd"; transcript_biotype "protein_coding";
VIII	sgd	exon	517495	518871	.	+	.	gene_id "YHR208W"; transcript_id "YHR208W_mRNA"; exon_number "1"; gene_name "BAT1"; gene_source "sgd"; gene_biotype "protein_coding"; transcript_source "sgd"; transcript_biotype "protein_coding"; exon_id "YHR208W_mRNA-E1";
VIII	sgd	CDS	517532	518710	.	+	0	gene_id "YHR208W"; transcript_id "YHR208W_mRNA"; exon_number "1"; gene_name "BAT1"; gene_source "sgd"; gene_biotype "protein_coding"; transcript_source "sgd"; transcript_biotype "protein_coding"; protein_id "YHR208W";
VIII	sgd	start_codon	517532	517534	.	+	0	gene_id "YHR208W"; transcript_id "YHR208W_mRNA"; exon_number "1"; gene_name "BAT1"; gene_source "sgd"; gene_biotype "protein_coding"; transcript_source "sgd"; transcript_biotype "protein_coding";
VIII	sgd	stop_codon	518711	518713	.	+	0	gene_id "YHR208W"; transcript_id "YHR208W_mRNA"; exon_number "1"; gene_name "BAT1"; gene_source "sgd"; gene_biotype "protein_coding"; transcript_source "sgd"; transcript_biotype "protein_coding";
VIII	sgd	gene	519404	520401	.	+	.	gene_id "YHR209W"; gene_source "sgd"; gene_biotype "protein_coding";
VIII	sgd	transcript	519404	520401	.	+	.	gene_id "YHR209W"; transcript_id "YHR209W_mRNA"; gene_source "sgd"; gene_biotype "protein_coding"; transcript_source "sgd"; transcript_biotype "protein_coding";
VIII	sgd	exon	519404	520401	.	+	.	gene_id "YHR209W"; transcript_id "YHR209W_mRNA"; exon_number "1"; gene_source "sgd"; gene_biotype "protein_coding"; transcript_source "sgd"; transcript_biotype "protein_coding"; exon_id "YHR209W_mRNA-E1";
VIII	sgd	CDS	519437	520309	.	+	0	gene_id "YHR209W"; transcript_id "YHR209W_mRNA"; exon_number "1"; gene_source "sgd"; gene_biotype "protein_coding"; transcript_source "sgd"; transcript_biotype "protein_coding"; protein_id "YHR209W";
VIII	sgd	start_codon	519437	519439	.	+	0	gene_id "YHR209W"; transcript_id "YHR209W_mRNA"; exon_number "1"; gene_source "sgd"; gene_biotype "protein_coding"; transcript_source "sgd"; transcript_biotype "protein_coding";
VIII	sgd	stop_codon	520310	520312	.	+	0	gene_id "YHR209W"; transcript_id "YHR209W_mRNA"; exon_number "1"; gene_source "sgd"; gene_biotype "protein_coding"; transcript_source "sgd"; transcript_biotype "protein_coding";
VIII	sgd	gene	520712	521737	.	-	.	gene_id "YHR210C"; gene_source "sgd"; gene_biotype "protein_coding";
VIII	sgd	transcript	520712	521737	.	-	.	gene_id "YHR210C"; transcript_id "YHR210C_mRNA"; gene_source "sgd"; gene_biotype "protein_coding"; transcript_source "sgd"; transcript_biotype "protein_coding";
VIII	sgd	exon	520712	521737	.	-	.	gene_id "YHR210C"; transcript_id "YHR210C_mRNA"; exon_number "1"; gene_source "sgd"; gene_biotype "protein_coding"; transcript_source "sgd"; transcript_biotype "protein_coding"; exon_id "YHR210C_mRNA-E1";
VIII	sgd	CDS	520715	521737	.	-	0	gene_id "YHR210C"; transcript_id "YHR210C_mRNA"; exon_number "1"; gene_source "sgd"; gene_biotype "protein_coding"; transcript_source "sgd"; transcript_biotype "protein_coding"; protein_id "YHR210C";
VIII	sgd	start_codon	521735	521737	.	-	0	gene_id "YHR210C"; transcript_id "YHR210C_mRNA"; exon_number "1"; gene_source "sgd"; gene_biotype "protein_coding"; transcript_source "sgd"; transcript_biotype "protein_coding";
VIII	sgd	stop_codon	520712	520714	.	-	0	gene_id "YHR210C"; transcript_id "YHR210C_mRNA"; exon_number "1"; gene_source "sgd"; gene_biotype "protein_coding"; transcript_source "sgd"; transcript_biotype "protein_coding";
VIII	sgd	gene	525392	528619	.	+	.	gene_id "YHR211W"; gene_source "sgd"; gene_biotype "protein_coding";
VIII	sgd	transcript	525392	528619	.	+	.	gene_id "YHR211W"; transcript_id "YHR211W_mRNA"; gene_source "sgd"; gene_biotype "protein_coding"; transcript_source "sgd"; transcript_biotype "protein_coding";
VIII	sgd	exon	525392	528619	.	+	.	gene_id "YHR211W"; transcript_id "YHR211W_mRNA"; exon_number "1"; gene_source "sgd"; gene_biotype "protein_coding"; transcript_source "sgd"; transcript_biotype "protein_coding"; exon_id "YHR211W_mRNA-E1";
VIII	sgd	CDS	525392	528616	.	+	0	gene_id "YHR211W"; transcript_id "YHR211W_mRNA"; exon_number "1"; gene_source "sgd"; gene_biotype "protein_coding"; transcript_source "sgd"; transcript_biotype "protein_coding"; protein_id "YHR211W";
VIII	sgd	start_codon	525392	525394	.	+	0	gene_id "YHR211W"; transcript_id "YHR211W_mRNA"; exon_number "1"; gene_source "sgd"; gene_biotype "protein_coding"; transcript_source "sgd"; transcript_biotype "protein_coding";
VIII	sgd	stop_codon	528617	528619	.	+	0	gene_id "YHR211W"; transcript_id "YHR211W_mRNA"; exon_number "1"; gene_source "sgd"; gene_biotype "protein_coding"; transcript_source "sgd"; transcript_biotype "protein_coding";
VIII	sgd	gene	538742	538945	.	+	.	gene_id "YHR212W-A"; gene_source "sgd"; gene_biotype "protein_coding";
VIII	sgd	transcript	538742	538945	.	+	.	gene_id "YHR212W-A"; transcript_id "YHR212W-A_mRNA"; gene_source "sgd"; gene_biotype "protein_coding"; transcript_source "sgd"; transcript_biotype "protein_coding";
VIII	sgd	exon	538742	538945	.	+	.	gene_id "YHR212W-A"; transcript_id "YHR212W-A_mRNA"; exon_number "1"; gene_source "sgd"; gene_biotype "protein_coding"; transcript_source "sgd"; transcript_biotype "protein_coding"; exon_id "YHR212W-A_mRNA-E1";
VIII	sgd	CDS	538742	538942	.	+	0	gene_id "YHR212W-A"; transcript_id "YHR212W-A_mRNA"; exon_number "1"; gene_source "sgd"; gene_biotype "protein_coding"; transcript_source "sgd"; transcript_biotype "protein_coding"; protein_id "YHR212W-A";
VIII	sgd	start_codon	538742	538744	.	+	0	gene_id "YHR212W-A"; transcript_id "YHR212W-A_mRNA"; exon_number "1"; gene_source "sgd"; gene_biotype "protein_coding"; transcript_source "sgd"; transcript_biotype "protein_coding";
VIII	sgd	stop_codon	538943	538945	.	+	0	gene_id "YHR212W-A"; transcript_id "YHR212W-A_mRNA"; exon_number "1"; gene_source "sgd"; gene_biotype "protein_coding"; transcript_source "sgd"; transcript_biotype "protein_coding";
VIII	sgd	gene	539151	539747	.	+	.	gene_id "YHR213W"; gene_source "sgd"; gene_biotype "protein_coding";
VIII	sgd	transcript	539151	539747	.	+	.	gene_id "YHR213W"; transcript_id "YHR213W_mRNA"; gene_source "sgd"; gene_biotype "protein_coding"; transcript_source "sgd"; transcript_biotype "protein_coding";
VIII	sgd	exon	539151	539747	.	+	.	gene_id "YHR213W"; transcript_id "YHR213W_mRNA"; exon_number "1"; gene_source "sgd"; gene_biotype "protein_coding"; transcript_source "sgd"; transcript_biotype "protein_coding"; exon_id "YHR213W_mRNA-E1";
VIII	sgd	CDS	539151	539744	.	+	0	gene_id "YHR213W"; transcript_id "YHR213W_mRNA"; exon_number "1"; gene_source "sgd"; gene_biotype "protein_coding"; transcript_source "sgd"; transcript_biotype "protein_coding"; protein_id "YHR213W";
VIII	sgd	start_codon	539151	539153	.	+	0	gene_id "YHR213W"; transcript_id "YHR213W_mRNA"; exon_number "1"; gene_source "sgd"; gene_biotype "protein_coding"; transcript_source "sgd"; transcript_biotype "protein_coding";
VIII	sgd	stop_codon	539745	539747	.	+	0	gene_id "YHR213W"; transcript_id "YHR213W_mRNA"; exon_number "1"; gene_source "sgd"; gene_biotype "protein_coding"; transcript_source "sgd"; transcript_biotype "protein_coding";
VIII	sgd	gene	540549	540782	.	+	.	gene_id "YHR213W-A"; gene_source "sgd"; gene_biotype "protein_coding";
VIII	sgd	transcript	540549	540782	.	+	.	gene_id "YHR213W-A"; transcript_id "YHR213W-A_mRNA"; gene_source "sgd"; gene_biotype "protein_coding"; transcript_source "sgd"; transcript_biotype "protein_coding";
VIII	sgd	exon	540549	540782	.	+	.	gene_id "YHR213W-A"; transcript_id "YHR213W-A_mRNA"; exon_number "1"; gene_source "sgd"; gene_biotype "protein_coding"; transcript_source "sgd"; transcript_biotype "protein_coding"; exon_id "YHR213W-A_mRNA-E1";
VIII	sgd	CDS	540549	540779	.	+	0	gene_id "YHR213W-A"; transcript_id "YHR213W-A_mRNA"; exon_number "1"; gene_source "sgd"; gene_biotype "protein_coding"; transcript_source "sgd"; transcript_biotype "protein_coding"; protein_id "YHR213W-A";
VIII	sgd	start_codon	540549	540551	.	+	0	gene_id "YHR213W-A"; transcript_id "YHR213W-A_mRNA"; exon_number "1"; gene_source "sgd"; gene_biotype "protein_coding"; transcript_source "sgd"; transcript_biotype "protein_coding";
VIII	sgd	stop_codon	540780	540782	.	+	0	gene_id "YHR213W-A"; transcript_id "YHR213W-A_mRNA"; exon_number "1"; gene_source "sgd"; gene_biotype "protein_coding"; transcript_source "sgd"; transcript_biotype "protein_coding";
VIII	sgd	gene	540800	541099	.	+	.	gene_id "YHR213W-B"; gene_source "sgd"; gene_biotype "protein_coding";
VIII	sgd	transcript	540800	541099	.	+	.	gene_id "YHR213W-B"; transcript_id "YHR213W-B_mRNA"; gene_source "sgd"; gene_biotype "protein_coding"; transcript_source "sgd"; transcript_biotype "protein_coding";
VIII	sgd	exon	540800	541099	.	+	.	gene_id "YHR213W-B"; transcript_id "YHR213W-B_mRNA"; exon_number "1"; gene_source "sgd"; gene_biotype "protein_coding"; transcript_source "sgd"; transcript_biotype "protein_coding"; exon_id "YHR213W-B_mRNA-E1";
VIII	sgd	CDS	540800	541096	.	+	0	gene_id "YHR213W-B"; transcript_id "YHR213W-B_mRNA"; exon_number "1"; gene_source "sgd"; gene_biotype "protein_coding"; transcript_source "sgd"; transcript_biotype "protein_coding"; protein_id "YHR213W-B";
VIII	sgd	start_codon	540800	540802	.	+	0	gene_id "YHR213W-B"; transcript_id "YHR213W-B_mRNA"; exon_number "1"; gene_source "sgd"; gene_biotype "protein_coding"; transcript_source "sgd"; transcript_biotype "protein_coding";
VIII	sgd	stop_codon	541097	541099	.	+	0	gene_id "YHR213W-B"; transcript_id "YHR213W-B_mRNA"; exon_number "1"; gene_source "sgd"; gene_biotype "protein_coding"; transcript_source "sgd"; transcript_biotype "protein_coding";
VIII	sgd	gene	541651	542262	.	+	.	gene_id "YHR214W"; gene_source "sgd"; gene_biotype "protein_coding";
VIII	sgd	transcript	541651	542262	.	+	.	gene_id "YHR214W"; transcript_id "YHR214W_mRNA"; gene_source "sgd"; gene_biotype "protein_coding"; transcript_source "sgd"; transcript_biotype "protein_coding";
VIII	sgd	exon	541651	542262	.	+	.	gene_id "YHR214W"; transcript_id "YHR214W_mRNA"; exon_number "1"; gene_source "sgd"; gene_biotype "protein_coding"; transcript_source "sgd"; transcript_biotype "protein_coding"; exon_id "YHR214W_mRNA-E1";
VIII	sgd	CDS	541651	542259	.	+	0	gene_id "YHR214W"; transcript_id "YHR214W_mRNA"; exon_number "1"; gene_source "sgd"; gene_biotype "protein_coding"; transcript_source "sgd"; transcript_biotype "protein_coding"; protein_id "YHR214W";
VIII	sgd	start_codon	541651	541653	.	+	0	gene_id "YHR214W"; transcript_id "YHR214W_mRNA"; exon_number "1"; gene_source "sgd"; gene_biotype "protein_coding"; transcript_source "sgd"; transcript_biotype "protein_coding";
VIII	sgd	stop_codon	542260	542262	.	+	0	gene_id "YHR214W"; transcript_id "YHR214W_mRNA"; exon_number "1"; gene_source "sgd"; gene_biotype "protein_coding"; transcript_source "sgd"; transcript_biotype "protein_coding";
VIII	sgd	gene	550648	550941	.	-	.	gene_id "YHR214C-D"; gene_source "sgd"; gene_biotype "protein_coding";
VIII	sgd	transcript	550648	550941	.	-	.	gene_id "YHR214C-D"; transcript_id "YHR214C-D_mRNA"; gene_source "sgd"; gene_biotype "protein_coding"; transcript_source "sgd"; transcript_biotype "protein_coding";
VIII	sgd	exon	550648	550941	.	-	.	gene_id "YHR214C-D"; transcript_id "YHR214C-D_mRNA"; exon_number "1"; gene_source "sgd"; gene_biotype "protein_coding"; transcript_source "sgd"; transcript_biotype "protein_coding"; exon_id "YHR214C-D_mRNA-E1";
VIII	sgd	CDS	550651	550941	.	-	0	gene_id "YHR214C-D"; transcript_id "YHR214C-D_mRNA"; exon_number "1"; gene_source "sgd"; gene_biotype "protein_coding"; transcript_source "sgd"; transcript_biotype "protein_coding"; protein_id "YHR214C-D";
VIII	sgd	start_codon	550939	550941	.	-	0	gene_id "YHR214C-D"; transcript_id "YHR214C-D_mRNA"; exon_number "1"; gene_source "sgd"; gene_biotype "protein_coding"; transcript_source "sgd"; transcript_biotype "protein_coding";
VIII	sgd	stop_codon	550648	550650	.	-	0	gene_id "YHR214C-D"; transcript_id "YHR214C-D_mRNA"; exon_number "1"; gene_source "sgd"; gene_biotype "protein_coding"; transcript_source "sgd"; transcript_biotype "protein_coding";
VIII	sgd	gene	551200	551499	.	-	.	gene_id "YHR214C-E"; gene_source "sgd"; gene_biotype "protein_coding";
VIII	sgd	transcript	551200	551499	.	-	.	gene_id "YHR214C-E"; transcript_id "YHR214C-E_mRNA"; gene_source "sgd"; gene_biotype "protein_coding"; transcript_source "sgd"; transcript_biotype "protein_coding";
VIII	sgd	exon	551200	551499	.	-	.	gene_id "YHR214C-E"; transcript_id "YHR214C-E_mRNA"; exon_number "1"; gene_source "sgd"; gene_biotype "protein_coding"; transcript_source "sgd"; transcript_biotype "protein_coding"; exon_id "YHR214C-E_mRNA-E1";
VIII	sgd	CDS	551203	551499	.	-	0	gene_id "YHR214C-E"; transcript_id "YHR214C-E_mRNA"; exon_number "1"; gene_source "sgd"; gene_biotype "protein_coding"; transcript_source "sgd"; transcript_biotype "protein_coding"; protein_id "YHR214C-E";
VIII	sgd	start_codon	551497	551499	.	-	0	gene_id "YHR214C-E"; transcript_id "YHR214C-E_mRNA"; exon_number "1"; gene_source "sgd"; gene_biotype "protein_coding"; transcript_source "sgd"; transcript_biotype "protein_coding";
VIII	sgd	stop_codon	551200	551202	.	-	0	gene_id "YHR214C-E"; transcript_id "YHR214C-E_mRNA"; exon_number "1"; gene_source "sgd"; gene_biotype "protein_coding"; transcript_source "sgd"; transcript_biotype "protein_coding";
VIII	sgd	gene	552099	553502	.	+	.	gene_id "YHR215W"; gene_name "PHO12"; gene_source "sgd"; gene_biotype "protein_coding";
VIII	sgd	transcript	552099	553502	.	+	.	gene_id "YHR215W"; transcript_id "YHR215W_mRNA"; gene_name "PHO12"; gene_source "sgd"; gene_biotype "protein_coding"; transcript_source "sgd"; transcript_biotype "protein_coding";
VIII	sgd	exon	552099	553502	.	+	.	gene_id "YHR215W"; transcript_id "YHR215W_mRNA"; exon_number "1"; gene_name "PHO12"; gene_source "sgd"; gene_biotype "protein_coding"; transcript_source "sgd"; transcript_biotype "protein_coding"; exon_id "YHR215W_mRNA-E1";
VIII	sgd	CDS	552099	553499	.	+	0	gene_id "YHR215W"; transcript_id "YHR215W_mRNA"; exon_number "1"; gene_name "PHO12"; gene_source "sgd"; gene_biotype "protein_coding"; transcript_source "sgd"; transcript_biotype "protein_coding"; protein_id "YHR215W";
VIII	sgd	start_codon	552099	552101	.	+	0	gene_id "YHR215W"; transcript_id "YHR215W_mRNA"; exon_number "1"; gene_name "PHO12"; gene_source "sgd"; gene_biotype "protein_coding"; transcript_source "sgd"; transcript_biotype "protein_coding";
VIII	sgd	stop_codon	553500	553502	.	+	0	gene_id "YHR215W"; transcript_id "YHR215W_mRNA"; exon_number "1"; gene_name "PHO12"; gene_source "sgd"; gene_biotype "protein_coding"; transcript_source "sgd"; transcript_biotype "protein_coding";
VIII	sgd	gene	554290	556157	.	+	.	gene_id "YHR216W"; gene_name "IMD2"; gene_source "sgd"; gene_biotype "protein_coding";
VIII	sgd	transcript	554290	556157	.	+	.	gene_id "YHR216W"; transcript_id "YHR216W_mRNA"; gene_name "IMD2"; gene_source "sgd"; gene_biotype "protein_coding"; transcript_source "sgd"; transcript_biotype "protein_coding";
VIII	sgd	exon	554290	556157	.	+	.	gene_id "YHR216W"; transcript_id "YHR216W_mRNA"; exon_number "1"; gene_name "IMD2"; gene_source "sgd"; gene_biotype "protein_coding"; transcript_source "sgd"; transcript_biotype "protein_coding"; exon_id "YHR216W_mRNA-E1";
VIII	sgd	CDS	554396	555964	.	+	0	gene_id "YHR216W"; transcript_id "YHR216W_mRNA"; exon_number "1"; gene_name "IMD2"; gene_source "sgd"; gene_biotype "protein_coding"; transcript_source "sgd"; transcript_biotype "protein_coding"; protein_id "YHR216W";
VIII	sgd	start_codon	554396	554398	.	+	0	gene_id "YHR216W"; transcript_id "YHR216W_mRNA"; exon_number "1"; gene_name "IMD2"; gene_source "sgd"; gene_biotype "protein_coding"; transcript_source "sgd"; transcript_biotype "protein_coding";
VIII	sgd	stop_codon	555965	555967	.	+	0	gene_id "YHR216W"; transcript_id "YHR216W_mRNA"; exon_number "1"; gene_name "IMD2"; gene_source "sgd"; gene_biotype "protein_coding"; transcript_source "sgd"; transcript_biotype "protein_coding";
VIII	sgd	gene	558014	559924	.	+	.	gene_id "YHR218W"; gene_source "sgd"; gene_biotype "protein_coding";
VIII	sgd	transcript	558014	559924	.	+	.	gene_id "YHR218W"; transcript_id "YHR218W_mRNA"; gene_source "sgd"; gene_biotype "protein_coding"; transcript_source "sgd"; transcript_biotype "protein_coding";
VIII	sgd	exon	558014	558615	.	+	.	gene_id "YHR218W"; transcript_id "YHR218W_mRNA"; exon_number "1"; gene_source "sgd"; gene_biotype "protein_coding"; transcript_source "sgd"; transcript_biotype "protein_coding"; exon_id "YHR218W_mRNA-E1";
VIII	sgd	CDS	558014	558615	.	+	0	gene_id "YHR218W"; transcript_id "YHR218W_mRNA"; exon_number "1"; gene_source "sgd"; gene_biotype "protein_coding"; transcript_source "sgd"; transcript_biotype "protein_coding"; protein_id "YHR218W";
VIII	sgd	start_codon	558014	558016	.	+	0	gene_id "YHR218W"; transcript_id "YHR218W_mRNA"; exon_number "1"; gene_source "sgd"; gene_biotype "protein_coding"; transcript_source "sgd"; transcript_biotype "protein_coding";
VIII	sgd	exon	558715	559924	.	+	.	gene_id "YHR218W"; transcript_id "YHR218W_mRNA"; exon_number "2"; gene_source "sgd"; gene_biotype "protein_coding"; transcript_source "sgd"; transcript_biotype "protein_coding"; exon_id "YHR218W_mRNA-E2";
VIII	sgd	CDS	558715	559921	.	+	1	gene_id "YHR218W"; transcript_id "YHR218W_mRNA"; exon_number "2"; gene_source "sgd"; gene_biotype "protein_coding"; transcript_source "sgd"; transcript_biotype "protein_coding"; protein_id "YHR218W";
VIII	sgd	stop_codon	559922	559924	.	+	0	gene_id "YHR218W"; transcript_id "YHR218W_mRNA"; exon_number "2"; gene_source "sgd"; gene_biotype "protein_coding"; transcript_source "sgd"; transcript_biotype "protein_coding";
VIII	sgd	gene	560173	562047	.	+	.	gene_id "YHR219W"; gene_source "sgd"; gene_biotype "protein_coding";
VIII	sgd	transcript	560173	562047	.	+	.	gene_id "YHR219W"; transcript_id "YHR219W_mRNA"; gene_source "sgd"; gene_biotype "protein_coding"; transcript_source "sgd"; transcript_biotype "protein_coding";
VIII	sgd	exon	560173	562047	.	+	.	gene_id "YHR219W"; transcript_id "YHR219W_mRNA"; exon_number "1"; gene_source "sgd"; gene_biotype "protein_coding"; transcript_source "sgd"; transcript_biotype "protein_coding"; exon_id "YHR219W_mRNA-E1";
VIII	sgd	CDS	560173	562044	.	+	0	gene_id "YHR219W"; transcript_id "YHR219W_mRNA"; exon_number "1"; gene_source "sgd"; gene_biotype "protein_coding"; transcript_source "sgd"; transcript_biotype "protein_coding"; protein_id "YHR219W";
VIII	sgd	start_codon	560173	560175	.	+	0	gene_id "YHR219W"; transcript_id "YHR219W_mRNA"; exon_number "1"; gene_source "sgd"; gene_biotype "protein_coding"; transcript_source "sgd"; transcript_biotype "protein_coding";
VIII	sgd	stop_codon	562045	562047	.	+	0	gene_id "YHR219W"; transcript_id "YHR219W_mRNA"; exon_number "1"; gene_source "sgd"; gene_biotype "protein_coding"; transcript_source "sgd"; transcript_biotype "protein_coding";
IX	sgd	gene	483	6147	.	-	.	gene_id "YIL177C"; gene_source "sgd"; gene_biotype "protein_coding";
IX	sgd	transcript	483	6147	.	-	.	gene_id "YIL177C"; transcript_id "YIL177C_mRNA"; gene_source "sgd"; gene_biotype "protein_coding"; transcript_source "sgd"; transcript_biotype "protein_coding";
IX	sgd	exon	4987	6147	.	-	.	gene_id "YIL177C"; transcript_id "YIL177C_mRNA"; exon_number "1"; gene_source "sgd"; gene_biotype "protein_coding"; transcript_source "sgd"; transcript_biotype "protein_coding"; exon_id "YIL177C_mRNA-E1";
IX	sgd	CDS	4987	6147	.	-	0	gene_id "YIL177C"; transcript_id "YIL177C_mRNA"; exon_number "1"; gene_source "sgd"; gene_biotype "protein_coding"; transcript_source "sgd"; transcript_biotype "protein_coding"; protein_id "YIL177C";
IX	sgd	start_codon	6145	6147	.	-	0	gene_id "YIL177C"; transcript_id "YIL177C_mRNA"; exon_number "1"; gene_source "sgd"; gene_biotype "protein_coding"; transcript_source "sgd"; transcript_biotype "protein_coding";
IX	sgd	exon	483	4598	.	-	.	gene_id "YIL177C"; transcript_id "YIL177C_mRNA"; exon_number "2"; gene_source "sgd"; gene_biotype "protein_coding"; transcript_source "sgd"; transcript_biotype "protein_coding"; exon_id "YIL177C_mRNA-E2";
IX	sgd	CDS	486	4598	.	-	0	gene_id "YIL177C"; transcript_id "YIL177C_mRNA"; exon_number "2"; gene_source "sgd"; gene_biotype "protein_coding"; transcript_source "sgd"; transcript_biotype "protein_coding"; protein_id "YIL177C";
IX	sgd	stop_codon	483	485	.	-	0	gene_id "YIL177C"; transcript_id "YIL177C_mRNA"; exon_number "2"; gene_source "sgd"; gene_biotype "protein_coding"; transcript_source "sgd"; transcript_biotype "protein_coding";
IX	sgd	gene	8793	9155	.	-	.	gene_id "YIL176C"; gene_source "sgd"; gene_biotype "protein_coding";
IX	sgd	transcript	8793	9155	.	-	.	gene_id "YIL176C"; transcript_id "YIL176C_mRNA"; gene_source "sgd"; gene_biotype "protein_coding"; transcript_source "sgd"; transcript_biotype "protein_coding";
IX	sgd	exon	8793	9155	.	-	.	gene_id "YIL176C"; transcript_id "YIL176C_mRNA"; exon_number "1"; gene_source "sgd"; gene_biotype "protein_coding"; transcript_source "sgd"; transcript_biotype "protein_coding"; exon_id "YIL176C_mRNA-E1";
IX	sgd	CDS	8796	9155	.	-	0	gene_id "YIL176C"; transcript_id "YIL176C_mRNA"; exon_number "1"; gene_source "sgd"; gene_biotype "protein_coding"; transcript_source "sgd"; transcript_biotype "protein_coding"; protein_id "YIL176C";
IX	sgd	start_codon	9153	9155	.	-	0	gene_id "YIL176C"; transcript_id "YIL176C_mRNA"; exon_number "1"; gene_source "sgd"; gene_biotype "protein_coding"; transcript_source "sgd"; transcript_biotype "protein_coding";
IX	sgd	stop_codon	8793	8795	.	-	0	gene_id "YIL176C"; transcript_id "YIL176C_mRNA"; exon_number "1"; gene_source "sgd"; gene_biotype "protein_coding"; transcript_source "sgd"; transcript_biotype "protein_coding";
IX	sgd	gene	9183	9500	.	+	.	gene_id "YIL175W"; gene_source "sgd"; gene_biotype "pseudogene";
IX	sgd	transcript	9183	9500	.	+	.	gene_id "YIL175W"; transcript_id "YIL175W"; gene_source "sgd"; gene_biotype "pseudogene"; transcript_source "sgd"; transcript_biotype "pseudogene";
IX	sgd	exon	9183	9500	.	+	.	gene_id "YIL175W"; transcript_id "YIL175W"; exon_number "1"; gene_source "sgd"; gene_biotype "pseudogene"; transcript_source "sgd"; transcript_biotype "pseudogene"; exon_id "YIL175W-E1";
IX	sgd	gene	9469	9696	.	+	.	gene_id "YIL174W"; gene_source "sgd"; gene_biotype "pseudogene";
IX	sgd	transcript	9469	9696	.	+	.	gene_id "YIL174W"; transcript_id "YIL174W"; gene_source "sgd"; gene_biotype "pseudogene"; transcript_source "sgd"; transcript_biotype "pseudogene";
IX	sgd	exon	9469	9696	.	+	.	gene_id "YIL174W"; transcript_id "YIL174W"; exon_number "1"; gene_source "sgd"; gene_biotype "pseudogene"; transcript_source "sgd"; transcript_biotype "pseudogene"; exon_id "YIL174W-E1";
IX	sgd	gene	11492	16141	.	+	.	gene_id "YIL173W"; gene_source "sgd"; gene_biotype "protein_coding";
IX	sgd	transcript	11492	16141	.	+	.	gene_id "YIL173W"; transcript_id "YIL173W_mRNA"; gene_source "sgd"; gene_biotype "protein_coding"; transcript_source "sgd"; transcript_biotype "protein_coding";
IX	sgd	exon	11492	16141	.	+	.	gene_id "YIL173W"; transcript_id "YIL173W_mRNA"; exon_number "1"; gene_source "sgd"; gene_biotype "protein_coding"; transcript_source "sgd"; transcript_biotype "protein_coding"; exon_id "YIL173W_mRNA-E1";
IX	sgd	CDS	11492	16138	.	+	0	gene_id "YIL173W"; transcript_id "YIL173W_mRNA"; exon_number "1"; gene_source "sgd"; gene_biotype "protein_coding"; transcript_source "sgd"; transcript_biotype "protein_coding"; protein_id "YIL173W";
IX	sgd	start_codon	11492	11494	.	+	0	gene_id "YIL173W"; transcript_id "YIL173W_mRNA"; exon_number "1"; gene_source "sgd"; gene_biotype "protein_coding"; transcript_source "sgd"; transcript_biotype "protein_coding";
IX	sgd	stop_codon	16139	16141	.	+	0	gene_id "YIL173W"; transcript_id "YIL173W_mRNA"; exon_number "1"; gene_source "sgd"; gene_biotype "protein_coding"; transcript_source "sgd"; transcript_biotype "protein_coding";
IX	sgd	gene	16784	18553	.	-	.	gene_id "YIL172C"; gene_source "sgd"; gene_biotype "protein_coding";
IX	sgd	transcript	16784	18553	.	-	.	gene_id "YIL172C"; transcript_id "YIL172C_mRNA"; gene_source "sgd"; gene_biotype "protein_coding"; transcript_source "sgd"; transcript_biotype "protein_coding";
IX	sgd	exon	16784	18553	.	-	.	gene_id "YIL172C"; transcript_id "YIL172C_mRNA"; exon_number "1"; gene_source "sgd"; gene_biotype "protein_coding"; transcript_source "sgd"; transcript_biotype "protein_coding"; exon_id "YIL172C_mRNA-E1";
IX	sgd	CDS	16787	18553	.	-	0	gene_id "YIL172C"; transcript_id "YIL172C_mRNA"; exon_number "1"; gene_source "sgd"; gene_biotype "protein_coding"; transcript_source "sgd"; transcript_biotype "protein_coding"; protein_id "YIL172C";
IX	sgd	start_codon	18551	18553	.	-	0	gene_id "YIL172C"; transcript_id "YIL172C_mRNA"; exon_number "1"; gene_source "sgd"; gene_biotype "protein_coding"; transcript_source "sgd"; transcript_biotype "protein_coding";
IX	sgd	stop_codon	16784	16786	.	-	0	gene_id "YIL172C"; transcript_id "YIL172C_mRNA"; exon_number "1"; gene_source "sgd"; gene_biotype "protein_coding"; transcript_source "sgd"; transcript_biotype "protein_coding";
IX	sgd	gene	19515	19844	.	+	.	gene_id "YIL171W"; gene_name "YIL171W"; gene_source "sgd"; gene_biotype "pseudogene";
IX	sgd	transcript	19515	19844	.	+	.	gene_id "YIL171W"; transcript_id "YIL171W"; gene_name "YIL171W"; gene_source "sgd"; gene_biotype "pseudogene"; transcript_source "sgd"; transcript_biotype "pseudogene";
IX	sgd	exon	19515	19844	.	+	.	gene_id "YIL171W"; transcript_id "YIL171W"; exon_number "1"; gene_name "YIL171W"; gene_source "sgd"; gene_biotype "pseudogene"; transcript_source "sgd"; transcript_biotype "pseudogene"; exon_id "YIL171W-E1";
IX	sgd	gene	19847	21220	.	+	.	gene_id "YIL170W"; gene_source "sgd"; gene_biotype "pseudogene";
IX	sgd	transcript	19847	21220	.	+	.	gene_id "YIL170W"; transcript_id "YIL170W"; gene_source "sgd"; gene_biotype "pseudogene"; transcript_source "sgd"; transcript_biotype "pseudogene";
IX	sgd	exon	19847	21220	.	+	.	gene_id "YIL170W"; transcript_id "YIL170W"; exon_number "1"; gene_source "sgd"; gene_biotype "pseudogene"; transcript_source "sgd"; transcript_biotype "pseudogene"; exon_id "YIL170W-E1";
IX	sgd	gene	23119	26106	.	-	.	gene_id "YIL169C"; gene_name "YIL169C"; gene_source "sgd"; gene_biotype "protein_coding";
IX	sgd	transcript	23119	26106	.	-	.	gene_id "YIL169C"; transcript_id "YIL169C_mRNA"; gene_name "YIL169C"; gene_source "sgd"; gene_biotype "protein_coding"; transcript_source "sgd"; transcript_biotype "protein_coding";
IX	sgd	exon	23119	26106	.	-	.	gene_id "YIL169C"; transcript_id "YIL169C_mRNA"; exon_number "1"; gene_name "YIL169C"; gene_source "sgd"; gene_biotype "protein_coding"; transcript_source "sgd"; transcript_biotype "protein_coding"; exon_id "YIL169C_mRNA-E1";
IX	sgd	CDS	23122	26106	.	-	0	gene_id "YIL169C"; transcript_id "YIL169C_mRNA"; exon_number "1"; gene_name "YIL169C"; gene_source "sgd"; gene_biotype "protein_coding"; transcript_source "sgd"; transcript_biotype "protein_coding"; protein_id "YIL169C";
IX	sgd	start_codon	26104	26106	.	-	0	gene_id "YIL169C"; transcript_id "YIL169C_mRNA"; exon_number "1"; gene_name "YIL169C"; gene_source "sgd"; gene_biotype "protein_coding"; transcript_source "sgd"; transcript_biotype "protein_coding";
IX	sgd	stop_codon	23119	23121	.	-	0	gene_id "YIL169C"; transcript_id "YIL169C_mRNA"; exon_number "1"; gene_name "YIL169C"; gene_source "sgd"; gene_biotype "protein_coding"; transcript_source "sgd"; transcript_biotype "protein_coding";
IX	sgd	gene	30938	32566	.	-	.	gene_id "YIL166C"; gene_source "sgd"; gene_biotype "protein_coding";
IX	sgd	transcript	30938	32566	.	-	.	gene_id "YIL166C"; transcript_id "YIL166C_mRNA"; gene_source "sgd"; gene_biotype "protein_coding"; transcript_source "sgd"; transcript_biotype "protein_coding";
IX	sgd	exon	30938	32566	.	-	.	gene_id "YIL166C"; transcript_id "YIL166C_mRNA"; exon_number "1"; gene_source "sgd"; gene_biotype "protein_coding"; transcript_source "sgd"; transcript_biotype "protein_coding"; exon_id "YIL166C_mRNA-E1";
IX	sgd	CDS	30941	32566	.	-	0	gene_id "YIL166C"; transcript_id "YIL166C_mRNA"; exon_number "1"; gene_source "sgd"; gene_biotype "protein_coding"; transcript_source "sgd"; transcript_biotype "protein_coding"; protein_id "YIL166C";
IX	sgd	start_codon	32564	32566	.	-	0	gene_id "YIL166C"; transcript_id "YIL166C_mRNA"; exon_number "1"; gene_source "sgd"; gene_biotype "protein_coding"; transcript_source "sgd"; transcript_biotype "protein_coding";
IX	sgd	stop_codon	30938	30940	.	-	0	gene_id "YIL166C"; transcript_id "YIL166C_mRNA"; exon_number "1"; gene_source "sgd"; gene_biotype "protein_coding"; transcript_source "sgd"; transcript_biotype "protein_coding";
IX	sgd	gene	33718	34077	.	-	.	gene_id "YIL165C"; gene_source "sgd"; gene_biotype "protein_coding";
IX	sgd	transcript	33718	34077	.	-	.	gene_id "YIL165C"; transcript_id "YIL165C_mRNA"; gene_source "sgd"; gene_biotype "protein_coding"; transcript_source "sgd"; transcript_biotype "protein_coding";
IX	sgd	exon	33718	34077	.	-	.	gene_id "YIL165C"; transcript_id "YIL165C_mRNA"; exon_number "1"; gene_source "sgd"; gene_biotype "protein_coding"; transcript_source "sgd"; transcript_biotype "protein_coding"; exon_id "YIL165C_mRNA-E1";
IX	sgd	CDS	33721	34077	.	-	0	gene_id "YIL165C"; transcript_id "YIL165C_mRNA"; exon_number "1"; gene_source "sgd"; gene_biotype "protein_coding"; transcript_source "sgd"; transcript_biotype "protein_coding"; protein_id "YIL165C";
IX	sgd	start_codon	34075	34077	.	-	0	gene_id "YIL165C"; transcript_id "YIL165C_mRNA"; exon_number "1"; gene_source "sgd"; gene_biotype "protein_coding"; transcript_source "sgd"; transcript_biotype "protein_coding";
IX	sgd	stop_codon	33718	33720	.	-	0	gene_id "YIL165C"; transcript_id "YIL165C_mRNA"; exon_number "1"; gene_source "sgd"; gene_biotype "protein_coding"; transcript_source "sgd"; transcript_biotype "protein_coding";
IX	sgd	gene	34087	34686	.	-	.	gene_id "YIL164C"; gene_source "sgd"; gene_biotype "protein_coding";
IX	sgd	transcript	34087	34686	.	-	.	gene_id "YIL164C"; transcript_id "YIL164C_mRNA"; gene_source "sgd"; gene_biotype "protein_coding"; transcript_source "sgd"; transcript_biotype "protein_coding";
IX	sgd	exon	34087	34686	.	-	.	gene_id "YIL164C"; transcript_id "YIL164C_mRNA"; exon_number "1"; gene_source "sgd"; gene_biotype "protein_coding"; transcript_source "sgd"; transcript_biotype "protein_coding"; exon_id "YIL164C_mRNA-E1";
IX	sgd	CDS	34090	34686	.	-	0	gene_id "YIL164C"; transcript_id "YIL164C_mRNA"; exon_number "1"; gene_source "sgd"; gene_biotype "protein_coding"; transcript_source "sgd"; transcript_biotype "protein_coding"; protein_id "YIL164C";
IX	sgd	start_codon	34684	34686	.	-	0	gene_id "YIL164C"; transcript_id "YIL164C_mRNA"; exon_number "1"; gene_source "sgd"; gene_biotype "protein_coding"; transcript_source "sgd"; transcript_biotype "protein_coding";
IX	sgd	stop_codon	34087	34089	.	-	0	gene_id "YIL164C"; transcript_id "YIL164C_mRNA"; exon_number "1"; gene_source "sgd"; gene_biotype "protein_coding"; transcript_source "sgd"; transcript_biotype "protein_coding";
IX	sgd	gene	36899	37252	.	-	.	gene_id "YIL163C"; gene_source "sgd"; gene_biotype "protein_coding";
IX	sgd	transcript	36899	37252	.	-	.	gene_id "YIL163C"; transcript_id "YIL163C_mRNA"; gene_source "sgd"; gene_biotype "protein_coding"; transcript_source "sgd"; transcript_biotype "protein_coding";
IX	sgd	exon	36899	37252	.	-	.	gene_id "YIL163C"; transcript_id "YIL163C_mRNA"; exon_number "1"; gene_source "sgd"; gene_biotype "protein_coding"; transcript_source "sgd"; transcript_biotype "protein_coding"; exon_id "YIL163C_mRNA-E1";
IX	sgd	CDS	36902	37252	.	-	0	gene_id "YIL163C"; transcript_id "YIL163C_mRNA"; exon_number "1"; gene_source "sgd"; gene_biotype "protein_coding"; transcript_source "sgd"; transcript_biotype "protein_coding"; protein_id "YIL163C";
IX	sgd	start_codon	37250	37252	.	-	0	gene_id "YIL163C"; transcript_id "YIL163C_mRNA"; exon_number "1"; gene_source "sgd"; gene_biotype "protein_coding"; transcript_source "sgd"; transcript_biotype "protein_coding";
IX	sgd	stop_codon	36899	36901	.	-	0	gene_id "YIL163C"; transcript_id "YIL163C_mRNA"; exon_number "1"; gene_source "sgd"; gene_biotype "protein_coding"; transcript_source "sgd"; transcript_biotype "protein_coding";
IX	sgd	gene	37346	39203	.	+	.	gene_id "YIL162W"; gene_source "sgd"; gene_biotype "protein_coding";
IX	sgd	transcript	37346	39203	.	+	.	gene_id "YIL162W"; transcript_id "YIL162W_mRNA"; gene_source "sgd"; gene_biotype "protein_coding"; transcript_source "sgd"; transcript_biotype "protein_coding";
IX	sgd	exon	37346	39203	.	+	.	gene_id "YIL162W"; transcript_id "YIL162W_mRNA"; exon_number "1"; gene_source "sgd"; gene_biotype "protein_coding"; transcript_source "sgd"; transcript_biotype "protein_coding"; exon_id "YIL162W_mRNA-E1";
IX	sgd	CDS	37385	38980	.	+	0	gene_id "YIL162W"; transcript_id "YIL162W_mRNA"; exon_number "1"; gene_source "sgd"; gene_biotype "protein_coding"; transcript_source "sgd"; transcript_biotype "protein_coding"; protein_id "YIL162W";
IX	sgd	start_codon	37385	37387	.	+	0	gene_id "YIL162W"; transcript_id "YIL162W_mRNA"; exon_number "1"; gene_source "sgd"; gene_biotype "protein_coding"; transcript_source "sgd"; transcript_biotype "protein_coding";
IX	sgd	stop_codon	38981	38983	.	+	0	gene_id "YIL162W"; transcript_id "YIL162W_mRNA"; exon_number "1"; gene_source "sgd"; gene_biotype "protein_coding"; transcript_source "sgd"; transcript_biotype "protein_coding";
IX	sgd	gene	39413	40179	.	+	.	gene_id "YIL161W"; gene_source "sgd"; gene_biotype "protein_coding";
IX	sgd	transcript	39413	40179	.	+	.	gene_id "YIL161W"; transcript_id "YIL161W_mRNA"; gene_source "sgd"; gene_biotype "protein_coding"; transcript_source "sgd"; transcript_biotype "protein_coding";
IX	sgd	exon	39413	40179	.	+	.	gene_id "YIL161W"; transcript_id "YIL161W_mRNA"; exon_number "1"; gene_source "sgd"; gene_biotype "protein_coding"; transcript_source "sgd"; transcript_biotype "protein_coding"; exon_id "YIL161W_mRNA-E1";
IX	sgd	CDS	39433	40137	.	+	0	gene_id "YIL161W"; transcript_id "YIL161W_mRNA"; exon_number "1"; gene_source "sgd"; gene_biotype "protein_coding"; transcript_source "sgd"; transcript_biotype "protein_coding"; protein_id "YIL161W";
IX	sgd	start_codon	39433	39435	.	+	0	gene_id "YIL161W"; transcript_id "YIL161W_mRNA"; exon_number "1"; gene_source "sgd"; gene_biotype "protein_coding"; transcript_source "sgd"; transcript_biotype "protein_coding";
IX	sgd	stop_codon	40138	40140	.	+	0	gene_id "YIL161W"; transcript_id "YIL161W_mRNA"; exon_number "1"; gene_source "sgd"; gene_biotype "protein_coding"; transcript_source "sgd"; transcript_biotype "protein_coding";
IX	sgd	gene	40191	41444	.	-	.	gene_id "YIL160C"; gene_name "POT1"; gene_source "sgd"; gene_biotype "protein_coding";
IX	sgd	transcript	40191	41444	.	-	.	gene_id "YIL160C"; transcript_id "YIL160C_mRNA"; gene_name "POT1"; gene_source "sgd"; gene_biotype "protein_coding"; transcript_source "sgd"; transcript_biotype "protein_coding";
IX	sgd	exon	40191	41444	.	-	.	gene_id "YIL160C"; transcript_id "YIL160C_mRNA"; exon_number "1"; gene_name "POT1"; gene_source "sgd"; gene_biotype "protein_coding"; transcript_source "sgd"; transcript_biotype "protein_coding"; exon_id "YIL160C_mRNA-E1";
IX	sgd	CDS	40194	41444	.	-	0	gene_id "YIL160C"; transcript_id "YIL160C_mRNA"; exon_number "1"; gene_name "POT1"; gene_source "sgd"; gene_biotype "protein_coding"; transcript_source "sgd"; transcript_biotype "protein_coding"; protein_id "YIL160C";
IX	sgd	start_codon	41442	41444	.	-	0	gene_id "YIL160C"; transcript_id "YIL160C_mRNA"; exon_number "1"; gene_name "POT1"; gene_source "sgd"; gene_biotype "protein_coding"; transcript_source "sgd"; transcript_biotype "protein_coding";
IX	sgd	stop_codon	40191	40193	.	-	0	gene_id "YIL160C"; transcript_id "YIL160C_mRNA"; exon_number "1"; gene_name "POT1"; gene_source "sgd"; gene_biotype "protein_coding"; transcript_source "sgd"; transcript_biotype "protein_coding";
IX	sgd	gene	41825	45952	.	+	.	gene_id "YIL159W"; gene_source "sgd"; gene_biotype "protein_coding";
IX	sgd	transcript	41825	45952	.	+	.	gene_id "YIL159W"; transcript_id "YIL159W_mRNA"; gene_source "sgd"; gene_biotype "protein_coding"; transcript_source "sgd"; transcript_biotype "protein_coding";
IX	sgd	exon	41825	45952	.	+	.	gene_id "YIL159W"; transcript_id "YIL159W_mRNA"; exon_number "1"; gene_source "sgd"; gene_biotype "protein_coding"; transcript_source "sgd"; transcript_biotype "protein_coding"; exon_id "YIL159W_mRNA-E1";
IX	sgd	CDS	41825	45949	.	+	0	gene_id "YIL159W"; transcript_id "YIL159W_mRNA"; exon_number "1"; gene_source "sgd"; gene_biotype "protein_coding"; transcript_source "sgd"; transcript_biotype "protein_coding"; protein_id "YIL159W";
IX	sgd	start_codon	41825	41827	.	+	0	gene_id "YIL159W"; transcript_id "YIL159W_mRNA"; exon_number "1"; gene_source "sgd"; gene_biotype "protein_coding"; transcript_source "sgd"; transcript_biotype "protein_coding";
IX	sgd	stop_codon	45950	45952	.	+	0	gene_id "YIL159W"; transcript_id "YIL159W_mRNA"; exon_number "1"; gene_source "sgd"; gene_biotype "protein_coding"; transcript_source "sgd"; transcript_biotype "protein_coding";
IX	sgd	gene	46190	46905	.	+	.	gene_id "YIL158W"; gene_source "sgd"; gene_biotype "protein_coding";
IX	sgd	transcript	46190	46905	.	+	.	gene_id "YIL158W"; transcript_id "YIL158W_mRNA"; gene_source "sgd"; gene_biotype "protein_coding"; transcript_source "sgd"; transcript_biotype "protein_coding";
IX	sgd	exon	46190	46905	.	+	.	gene_id "YIL158W"; transcript_id "YIL158W_mRNA"; exon_number "1"; gene_source "sgd"; gene_biotype "protein_coding"; transcript_source "sgd"; transcript_biotype "protein_coding"; exon_id "YIL158W_mRNA-E1";
IX	sgd	CDS	46201	46812	.	+	0	gene_id "YIL158W"; transcript_id "YIL158W_mRNA"; exon_number "1"; gene_source "sgd"; gene_biotype "protein_coding"; transcript_source "sgd"; transcript_biotype "protein_coding"; protein_id "YIL158W";
IX	sgd	start_codon	46201	46203	.	+	0	gene_id "YIL158W"; transcript_id "YIL158W_mRNA"; exon_number "1"; gene_source "sgd"; gene_biotype "protein_coding"; transcript_source "sgd"; transcript_biotype "protein_coding";
IX	sgd	stop_codon	46813	46815	.	+	0	gene_id "YIL158W"; transcript_id "YIL158W_mRNA"; exon_number "1"; gene_source "sgd"; gene_biotype "protein_coding"; transcript_source "sgd"; transcript_biotype "protein_coding";
IX	sgd	gene	46741	47576	.	-	.	gene_id "YIL157C"; gene_name "COA1"; gene_source "sgd"; gene_biotype "protein_coding";
IX	sgd	transcript	46741	47576	.	-	.	gene_id "YIL157C"; transcript_id "YIL157C_mRNA"; gene_name "COA1"; gene_source "sgd"; gene_biotype "protein_coding"; transcript_source "sgd"; transcript_biotype "protein_coding";
IX	sgd	exon	46741	47576	.	-	.	gene_id "YIL157C"; transcript_id "YIL157C_mRNA"; exon_number "1"; gene_name "COA1"; gene_source "sgd"; gene_biotype "protein_coding"; transcript_source "sgd"; transcript_biotype "protein_coding"; exon_id "YIL157C_mRNA-E1";
IX	sgd	CDS	46952	47542	.	-	0	gene_id "YIL157C"; transcript_id "YIL157C_mRNA"; exon_number "1"; gene_name "COA1"; gene_source "sgd"; gene_biotype "protein_coding"; transcript_source "sgd"; transcript_biotype "protein_coding"; protein_id "YIL157C";
IX	sgd	start_codon	47540	47542	.	-	0	gene_id "YIL157C"; transcript_id "YIL157C_mRNA"; exon_number "1"; gene_name "COA1"; gene_source "sgd"; gene_biotype "protein_coding"; transcript_source "sgd"; transcript_biotype "protein_coding";
IX	sgd	stop_codon	46949	46951	.	-	0	gene_id "YIL157C"; transcript_id "YIL157C_mRNA"; exon_number "1"; gene_name "COA1"; gene_source "sgd"; gene_biotype "protein_coding"; transcript_source "sgd"; transcript_biotype "protein_coding";
IX	sgd	gene	47690	47973	.	+	.	gene_id "YIL156W-B"; gene_source "sgd"; gene_biotype "protein_coding";
IX	sgd	transcript	47690	47973	.	+	.	gene_id "YIL156W-B"; transcript_id "YIL156W-B_mRNA"; gene_source "sgd"; gene_biotype "protein_coding"; transcript_source "sgd"; transcript_biotype "protein_coding";
IX	sgd	exon	47690	47698	.	+	.	gene_id "YIL156W-B"; transcript_id "YIL156W-B_mRNA"; exon_number "1"; gene_source "sgd"; gene_biotype "protein_coding"; transcript_source "sgd"; transcript_biotype "protein_coding"; exon_id "YIL156W-B_mRNA-E1";
IX	sgd	CDS	47690	47698	.	+	0	gene_id "YIL156W-B"; transcript_id "YIL156W-B_mRNA"; exon_number "1"; gene_source "sgd"; gene_biotype "protein_coding"; transcript_source "sgd"; transcript_biotype "protein_coding"; protein_id "YIL156W-B";
IX	sgd	start_codon	47690	47692	.	+	0	gene_id "YIL156W-B"; transcript_id "YIL156W-B_mRNA"; exon_number "1"; gene_source "sgd"; gene_biotype "protein_coding"; transcript_source "sgd"; transcript_biotype "protein_coding";
IX	sgd	exon	47761	47973	.	+	.	gene_id "YIL156W-B"; transcript_id "YIL156W-B_mRNA"; exon_number "2"; gene_source "sgd"; gene_biotype "protein_coding"; transcript_source "sgd"; transcript_biotype "protein_coding"; exon_id "YIL156W-B_mRNA-E2";
IX	sgd	CDS	47761	47970	.	+	0	gene_id "YIL156W-B"; transcript_id "YIL156W-B_mRNA"; exon_number "2"; gene_source "sgd"; gene_biotype "protein_coding"; transcript_source "sgd"; transcript_biotype "protein_coding"; protein_id "YIL156W-B";
IX	sgd	stop_codon	47971	47973	.	+	0	gene_id "YIL156W-B"; transcript_id "YIL156W-B_mRNA"; exon_number "2"; gene_source "sgd"; gene_biotype "protein_coding"; transcript_source "sgd"; transcript_biotype "protein_coding";
IX	sgd	gene	48091	51306	.	+	.	gene_id "YIL156W"; gene_source "sgd"; gene_biotype "protein_coding";
IX	sgd	transcript	48091	51306	.	+	.	gene_id "YIL156W"; transcript_id "YIL156W_mRNA"; gene_source "sgd"; gene_biotype "protein_coding"; transcript_source "sgd"; transcript_biotype "protein_coding";
IX	sgd	exon	48091	51306	.	+	.	gene_id "YIL156W"; transcript_id "YIL156W_mRNA"; exon_number "1"; gene_source "sgd"; gene_biotype "protein_coding"; transcript_source "sgd"; transcript_biotype "protein_coding"; exon_id "YIL156W_mRNA-E1";
IX	sgd	CDS	48091	51303	.	+	0	gene_id "YIL156W"; transcript_id "YIL156W_mRNA"; exon_number "1"; gene_source "sgd"; gene_biotype "protein_coding"; transcript_source "sgd"; transcript_biotype "protein_coding"; protein_id "YIL156W";
IX	sgd	start_codon	48091	48093	.	+	0	gene_id "YIL156W"; transcript_id "YIL156W_mRNA"; exon_number "1"; gene_source "sgd"; gene_biotype "protein_coding"; transcript_source "sgd"; transcript_biotype "protein_coding";
IX	sgd	stop_codon	51304	51306	.	+	0	gene_id "YIL156W"; transcript_id "YIL156W_mRNA"; exon_number "1"; gene_source "sgd"; gene_biotype "protein_coding"; transcript_source "sgd"; transcript_biotype "protein_coding";
IX	sgd	gene	51419	53779	.	-	.	gene_id "YIL155C"; gene_source "sgd"; gene_biotype "protein_coding";
IX	sgd	transcript	51419	53779	.	-	.	gene_id "YIL155C"; transcript_id "YIL155C_mRNA"; gene_source "sgd"; gene_biotype "protein_coding"; transcript_source "sgd"; transcript_biotype "protein_coding";
IX	sgd	exon	51419	53779	.	-	.	gene_id "YIL155C"; transcript_id "YIL155C_mRNA"; exon_number "1"; gene_source "sgd"; gene_biotype "protein_coding"; transcript_source "sgd"; transcript_biotype "protein_coding"; exon_id "YIL155C_mRNA-E1";
IX	sgd	CDS	51762	53708	.	-	0	gene_id "YIL155C"; transcript_id "YIL155C_mRNA"; exon_number "1"; gene_source "sgd"; gene_biotype "protein_coding"; transcript_source "sgd"; transcript_biotype "protein_coding"; protein_id "YIL155C";
IX	sgd	start_codon	53706	53708	.	-	0	gene_id "YIL155C"; transcript_id "YIL155C_mRNA"; exon_number "1"; gene_source "sgd"; gene_biotype "protein_coding"; transcript_source "sgd"; transcript_biotype "protein_coding";
IX	sgd	stop_codon	51759	51761	.	-	0	gene_id "YIL155C"; transcript_id "YIL155C_mRNA"; exon_number "1"; gene_source "sgd"; gene_biotype "protein_coding"; transcript_source "sgd"; transcript_biotype "protein_coding";
IX	sgd	gene	53903	55073	.	-	.	gene_id "YIL154C"; gene_name "IMP2'"; gene_source "sgd"; gene_biotype "protein_coding";
IX	sgd	transcript	53903	55073	.	-	.	gene_id "YIL154C"; transcript_id "YIL154C_mRNA"; gene_name "IMP2'"; gene_source "sgd"; gene_biotype "protein_coding"; transcript_source "sgd"; transcript_biotype "protein_coding";
IX	sgd	exon	53903	55073	.	-	.	gene_id "YIL154C"; transcript_id "YIL154C_mRNA"; exon_number "1"; gene_name "IMP2'"; gene_source "sgd"; gene_biotype "protein_coding"; transcript_source "sgd"; transcript_biotype "protein_coding"; exon_id "YIL154C_mRNA-E1";
IX	sgd	CDS	53984	55021	.	-	0	gene_id "YIL154C"; transcript_id "YIL154C_mRNA"; exon_number "1"; gene_name "IMP2'"; gene_source "sgd"; gene_biotype "protein_coding"; transcript_source "sgd"; transcript_biotype "protein_coding"; protein_id "YIL154C";
IX	sgd	start_codon	55019	55021	.	-	0	gene_id "YIL154C"; transcript_id "YIL154C_mRNA"; exon_number "1"; gene_name "IMP2'"; gene_source "sgd"; gene_biotype "protein_coding"; transcript_source "sgd"; transcript_biotype "protein_coding";
IX	sgd	stop_codon	53981	53983	.	-	0	gene_id "YIL154C"; transcript_id "YIL154C_mRNA"; exon_number "1"; gene_name "IMP2'"; gene_source "sgd"; gene_biotype "protein_coding"; transcript_source "sgd"; transcript_biotype "protein_coding";
IX	sgd	gene	55177	56434	.	+	.	gene_id "YIL153W"; gene_name "RRD1"; gene_source "sgd"; gene_biotype "protein_coding";
IX	sgd	transcript	55177	56434	.	+	.	gene_id "YIL153W"; transcript_id "YIL153W_mRNA"; gene_name "RRD1"; gene_source "sgd"; gene_biotype "protein_coding"; transcript_source "sgd"; transcript_biotype "protein_coding";
IX	sgd	exon	55177	56434	.	+	.	gene_id "YIL153W"; transcript_id "YIL153W_mRNA"; exon_number "1"; gene_name "RRD1"; gene_source "sgd"; gene_biotype "protein_coding"; transcript_source "sgd"; transcript_biotype "protein_coding"; exon_id "YIL153W_mRNA-E1";
IX	sgd	CDS	55198	56376	.	+	0	gene_id "YIL153W"; transcript_id "YIL153W_mRNA"; exon_number "1"; gene_name "RRD1"; gene_source "sgd"; gene_biotype "protein_coding"; transcript_source "sgd"; transcript_biotype "protein_coding"; protein_id "YIL153W";
IX	sgd	start_codon	55198	55200	.	+	0	gene_id "YIL153W"; transcript_id "YIL153W_mRNA"; exon_number "1"; gene_name "RRD1"; gene_source "sgd"; gene_biotype "protein_coding"; transcript_source "sgd"; transcript_biotype "protein_coding";
IX	sgd	stop_codon	56377	56379	.	+	0	gene_id "YIL153W"; transcript_id "YIL153W_mRNA"; exon_number "1"; gene_name "RRD1"; gene_source "sgd"; gene_biotype "protein_coding"; transcript_source "sgd"; transcript_biotype "protein_coding";
IX	sgd	gene	56511	57384	.	+	.	gene_id "YIL152W"; gene_source "sgd"; gene_biotype "protein_coding";
IX	sgd	transcript	56511	57384	.	+	.	gene_id "YIL152W"; transcript_id "YIL152W_mRNA"; gene_source "sgd"; gene_biotype "protein_coding"; transcript_source "sgd"; transcript_biotype "protein_coding";
IX	sgd	exon	56511	57384	.	+	.	gene_id "YIL152W"; transcript_id "YIL152W_mRNA"; exon_number "1"; gene_source "sgd"; gene_biotype "protein_coding"; transcript_source "sgd"; transcript_biotype "protein_coding"; exon_id "YIL152W_mRNA-E1";
IX	sgd	CDS	56545	57249	.	+	0	gene_id "YIL152W"; transcript_id "YIL152W_mRNA"; exon_number "1"; gene_source "sgd"; gene_biotype "protein_coding"; transcript_source "sgd"; transcript_biotype "protein_coding"; protein_id "YIL152W";
IX	sgd	start_codon	56545	56547	.	+	0	gene_id "YIL152W"; transcript_id "YIL152W_mRNA"; exon_number "1"; gene_source "sgd"; gene_biotype "protein_coding"; transcript_source "sgd"; transcript_biotype "protein_coding";
IX	sgd	stop_codon	57250	57252	.	+	0	gene_id "YIL152W"; transcript_id "YIL152W_mRNA"; exon_number "1"; gene_source "sgd"; gene_biotype "protein_coding"; transcript_source "sgd"; transcript_biotype "protein_coding";
IX	sgd	gene	57338	60694	.	-	.	gene_id "YIL151C"; gene_source "sgd"; gene_biotype "protein_coding";
IX	sgd	transcript	57338	60694	.	-	.	gene_id "YIL151C"; transcript_id "YIL151C_mRNA"; gene_source "sgd"; gene_biotype "protein_coding"; transcript_source "sgd"; transcript_biotype "protein_coding";
IX	sgd	exon	57338	60694	.	-	.	gene_id "YIL151C"; transcript_id "YIL151C_mRNA"; exon_number "1"; gene_source "sgd"; gene_biotype "protein_coding"; transcript_source "sgd"; transcript_biotype "protein_coding"; exon_id "YIL151C_mRNA-E1";
IX	sgd	CDS	57341	60694	.	-	0	gene_id "YIL151C"; transcript_id "YIL151C_mRNA"; exon_number "1"; gene_source "sgd"; gene_biotype "protein_coding"; transcript_source "sgd"; transcript_biotype "protein_coding"; protein_id "YIL151C";
IX	sgd	start_codon	60692	60694	.	-	0	gene_id "YIL151C"; transcript_id "YIL151C_mRNA"; exon_number "1"; gene_source "sgd"; gene_biotype "protein_coding"; transcript_source "sgd"; transcript_biotype "protein_coding";
IX	sgd	stop_codon	57338	57340	.	-	0	gene_id "YIL151C"; transcript_id "YIL151C_mRNA"; exon_number "1"; gene_source "sgd"; gene_biotype "protein_coding"; transcript_source "sgd"; transcript_biotype "protein_coding";
IX	sgd	gene	60960	62759	.	-	.	gene_id "YIL150C"; gene_name "MCM10"; gene_source "sgd"; gene_biotype "protein_coding";
IX	sgd	transcript	60960	62759	.	-	.	gene_id "YIL150C"; transcript_id "YIL150C_mRNA"; gene_name "MCM10"; gene_source "sgd"; gene_biotype "protein_coding"; transcript_source "sgd"; transcript_biotype "protein_coding";
IX	sgd	exon	60960	62759	.	-	.	gene_id "YIL150C"; transcript_id "YIL150C_mRNA"; exon_number "1"; gene_name "MCM10"; gene_source "sgd"; gene_biotype "protein_coding"; transcript_source "sgd"; transcript_biotype "protein_coding"; exon_id "YIL150C_mRNA-E1";
IX	sgd	CDS	61016	62728	.	-	0	gene_id "YIL150C"; transcript_id "YIL150C_mRNA"; exon_number "1"; gene_name "MCM10"; gene_source "sgd"; gene_biotype "protein_coding"; transcript_source "sgd"; transcript_biotype "protein_coding"; protein_id "YIL150C";
IX	sgd	start_codon	62726	62728	.	-	0	gene_id "YIL150C"; transcript_id "YIL150C_mRNA"; exon_number "1"; gene_name "MCM10"; gene_source "sgd"; gene_biotype "protein_coding"; transcript_source "sgd"; transcript_biotype "protein_coding";
IX	sgd	stop_codon	61013	61015	.	-	0	gene_id "YIL150C"; transcript_id "YIL150C_mRNA"; exon_number "1"; gene_name "MCM10"; gene_source "sgd"; gene_biotype "protein_coding"; transcript_source "sgd"; transcript_biotype "protein_coding";
IX	sgd	gene	63028	68067	.	-	.	gene_id "YIL149C"; gene_source "sgd"; gene_biotype "protein_coding";
IX	sgd	transcript	63028	68067	.	-	.	gene_id "YIL149C"; transcript_id "YIL149C_mRNA"; gene_source "sgd"; gene_biotype "protein_coding"; transcript_source "sgd"; transcript_biotype "protein_coding";
IX	sgd	exon	63028	68067	.	-	.	gene_id "YIL149C"; transcript_id "YIL149C_mRNA"; exon_number "1"; gene_source "sgd"; gene_biotype "protein_coding"; transcript_source "sgd"; transcript_biotype "protein_coding"; exon_id "YIL149C_mRNA-E1";
IX	sgd	CDS	63031	68067	.	-	0	gene_id "YIL149C"; transcript_id "YIL149C_mRNA"; exon_number "1"; gene_source "sgd"; gene_biotype "protein_coding"; transcript_source "sgd"; transcript_biotype "protein_coding"; protein_id "YIL149C";
IX	sgd	start_codon	68065	68067	.	-	0	gene_id "YIL149C"; transcript_id "YIL149C_mRNA"; exon_number "1"; gene_source "sgd"; gene_biotype "protein_coding"; transcript_source "sgd"; transcript_biotype "protein_coding";
IX	sgd	stop_codon	63028	63030	.	-	0	gene_id "YIL149C"; transcript_id "YIL149C_mRNA"; exon_number "1"; gene_source "sgd"; gene_biotype "protein_coding"; transcript_source "sgd"; transcript_biotype "protein_coding";
IX	sgd	gene	68588	69665	.	+	.	gene_id "YIL148W"; gene_name "RPL40A"; gene_source "sgd"; gene_biotype "protein_coding";
IX	sgd	transcript	68588	69665	.	+	.	gene_id "YIL148W"; transcript_id "YIL148W_mRNA"; gene_name "RPL40A"; gene_source "sgd"; gene_biotype "protein_coding"; transcript_source "sgd"; transcript_biotype "protein_coding";
IX	sgd	exon	68588	68715	.	+	.	gene_id "YIL148W"; transcript_id "YIL148W_mRNA"; exon_number "1"; gene_name "RPL40A"; gene_source "sgd"; gene_biotype "protein_coding"; transcript_source "sgd"; transcript_biotype "protein_coding"; exon_id "YIL148W_mRNA-E1";
IX	sgd	CDS	68708	68715	.	+	0	gene_id "YIL148W"; transcript_id "YIL148W_mRNA"; exon_number "1"; gene_name "RPL40A"; gene_source "sgd"; gene_biotype "protein_coding"; transcript_source "sgd"; transcript_biotype "protein_coding"; protein_id "YIL148W";
IX	sgd	start_codon	68708	68710	.	+	0	gene_id "YIL148W"; transcript_id "YIL148W_mRNA"; exon_number "1"; gene_name "RPL40A"; gene_source "sgd"; gene_biotype "protein_coding"; transcript_source "sgd"; transcript_biotype "protein_coding";
IX	sgd	exon	69150	69665	.	+	.	gene_id "YIL148W"; transcript_id "YIL148W_mRNA"; exon_number "2"; gene_name "RPL40A"; gene_source "sgd"; gene_biotype "protein_coding"; transcript_source "sgd"; transcript_biotype "protein_coding"; exon_id "YIL148W_mRNA-E2";
IX	sgd	CDS	69150	69525	.	+	1	gene_id "YIL148W"; transcript_id "YIL148W_mRNA"; exon_number "2"; gene_name "RPL40A"; gene_source "sgd"; gene_biotype "protein_coding"; transcript_source "sgd"; transcript_biotype "protein_coding"; protein_id "YIL148W";
IX	sgd	stop_codon	69526	69528	.	+	0	gene_id "YIL148W"; transcript_id "YIL148W_mRNA"; exon_number "2"; gene_name "RPL40A"; gene_source "sgd"; gene_biotype "protein_coding"; transcript_source "sgd"; transcript_biotype "protein_coding";
IX	sgd	gene	69791	73453	.	-	.	gene_id "YIL147C"; gene_name "SLN1"; gene_source "sgd"; gene_biotype "protein_coding";
IX	sgd	transcript	69791	73453	.	-	.	gene_id "YIL147C"; transcript_id "YIL147C_mRNA"; gene_name "SLN1"; gene_source "sgd"; gene_biotype "protein_coding"; transcript_source "sgd"; transcript_biotype "protein_coding";
IX	sgd	exon	69791	73453	.	-	.	gene_id "YIL147C"; transcript_id "YIL147C_mRNA"; exon_number "1"; gene_name "SLN1"; gene_source "sgd"; gene_biotype "protein_coding"; transcript_source "sgd"; transcript_biotype "protein_coding"; exon_id "YIL147C_mRNA-E1";
IX	sgd	CDS	69794	73453	.	-	0	gene_id "YIL147C"; transcript_id "YIL147C_mRNA"; exon_number "1"; gene_name "SLN1"; gene_source "sgd"; gene_biotype "protein_coding"; transcript_source "sgd"; transcript_biotype "protein_coding"; protein_id "YIL147C";
IX	sgd	start_codon	73451	73453	.	-	0	gene_id "YIL147C"; transcript_id "YIL147C_mRNA"; exon_number "1"; gene_name "SLN1"; gene_source "sgd"; gene_biotype "protein_coding"; transcript_source "sgd"; transcript_biotype "protein_coding";
IX	sgd	stop_codon	69791	69793	.	-	0	gene_id "YIL147C"; transcript_id "YIL147C_mRNA"; exon_number "1"; gene_name "SLN1"; gene_source "sgd"; gene_biotype "protein_coding"; transcript_source "sgd"; transcript_biotype "protein_coding";
IX	sgd	gene	73969	76129	.	-	.	gene_id "YIL146C"; gene_name "ATG32"; gene_source "sgd"; gene_biotype "protein_coding";
IX	sgd	transcript	73969	76129	.	-	.	gene_id "YIL146C"; transcript_id "YIL146C_mRNA"; gene_name "ATG32"; gene_source "sgd"; gene_biotype "protein_coding"; transcript_source "sgd"; transcript_biotype "protein_coding";
IX	sgd	exon	73969	76129	.	-	.	gene_id "YIL146C"; transcript_id "YIL146C_mRNA"; exon_number "1"; gene_name "ATG32"; gene_source "sgd"; gene_biotype "protein_coding"; transcript_source "sgd"; transcript_biotype "protein_coding"; exon_id "YIL146C_mRNA-E1";
IX	sgd	CDS	74187	75773	.	-	0	gene_id "YIL146C"; transcript_id "YIL146C_mRNA"; exon_number "1"; gene_name "ATG32"; gene_source "sgd"; gene_biotype "protein_coding"; transcript_source "sgd"; transcript_biotype "protein_coding"; protein_id "YIL146C";
IX	sgd	start_codon	75771	75773	.	-	0	gene_id "YIL146C"; transcript_id "YIL146C_mRNA"; exon_number "1"; gene_name "ATG32"; gene_source "sgd"; gene_biotype "protein_coding"; transcript_source "sgd"; transcript_biotype "protein_coding";
IX	sgd	stop_codon	74184	74186	.	-	0	gene_id "YIL146C"; transcript_id "YIL146C_mRNA"; exon_number "1"; gene_name "ATG32"; gene_source "sgd"; gene_biotype "protein_coding"; transcript_source "sgd"; transcript_biotype "protein_coding";
IX	sgd	gene	76028	77352	.	-	.	gene_id "YIL145C"; gene_source "sgd"; gene_biotype "protein_coding";
IX	sgd	transcript	76028	77352	.	-	.	gene_id "YIL145C"; transcript_id "YIL145C_mRNA"; gene_source "sgd"; gene_biotype "protein_coding"; transcript_source "sgd"; transcript_biotype "protein_coding";
IX	sgd	exon	76028	77352	.	-	.	gene_id "YIL145C"; transcript_id "YIL145C_mRNA"; exon_number "1"; gene_source "sgd"; gene_biotype "protein_coding"; transcript_source "sgd"; transcript_biotype "protein_coding"; exon_id "YIL145C_mRNA-E1";
IX	sgd	CDS	76357	77283	.	-	0	gene_id "YIL145C"; transcript_id "YIL145C_mRNA"; exon_number "1"; gene_source "sgd"; gene_biotype "protein_coding"; transcript_source "sgd"; transcript_biotype "protein_coding"; protein_id "YIL145C";
IX	sgd	start_codon	77281	77283	.	-	0	gene_id "YIL145C"; transcript_id "YIL145C_mRNA"; exon_number "1"; gene_source "sgd"; gene_biotype "protein_coding"; transcript_source "sgd"; transcript_biotype "protein_coding";
IX	sgd	stop_codon	76354	76356	.	-	0	gene_id "YIL145C"; transcript_id "YIL145C_mRNA"; exon_number "1"; gene_source "sgd"; gene_biotype "protein_coding"; transcript_source "sgd"; transcript_biotype "protein_coding";
IX	sgd	gene	78074	80149	.	+	.	gene_id "YIL144W"; gene_name "TID3"; gene_source "sgd"; gene_biotype "protein_coding";
IX	sgd	transcript	78074	80149	.	+	.	gene_id "YIL144W"; transcript_id "YIL144W_mRNA"; gene_name "TID3"; gene_source "sgd"; gene_biotype "protein_coding"; transcript_source "sgd"; transcript_biotype "protein_coding";
IX	sgd	exon	78074	80149	.	+	.	gene_id "YIL144W"; transcript_id "YIL144W_mRNA"; exon_number "1"; gene_name "TID3"; gene_source "sgd"; gene_biotype "protein_coding"; transcript_source "sgd"; transcript_biotype "protein_coding"; exon_id "YIL144W_mRNA-E1";
IX	sgd	CDS	78074	80146	.	+	0	gene_id "YIL144W"; transcript_id "YIL144W_mRNA"; exon_number "1"; gene_name "TID3"; gene_source "sgd"; gene_biotype "protein_coding"; transcript_source "sgd"; transcript_biotype "protein_coding"; protein_id "YIL144W";
IX	sgd	start_codon	78074	78076	.	+	0	gene_id "YIL144W"; transcript_id "YIL144W_mRNA"; exon_number "1"; gene_name "TID3"; gene_source "sgd"; gene_biotype "protein_coding"; transcript_source "sgd"; transcript_biotype "protein_coding";
IX	sgd	stop_codon	80147	80149	.	+	0	gene_id "YIL144W"; transcript_id "YIL144W_mRNA"; exon_number "1"; gene_name "TID3"; gene_source "sgd"; gene_biotype "protein_coding"; transcript_source "sgd"; transcript_biotype "protein_coding";
IX	sgd	gene	80510	83041	.	-	.	gene_id "YIL143C"; gene_name "SSL2"; gene_source "sgd"; gene_biotype "protein_coding";
IX	sgd	transcript	80510	83041	.	-	.	gene_id "YIL143C"; transcript_id "YIL143C_mRNA"; gene_name "SSL2"; gene_source "sgd"; gene_biotype "protein_coding"; transcript_source "sgd"; transcript_biotype "protein_coding";
IX	sgd	exon	80510	83041	.	-	.	gene_id "YIL143C"; transcript_id "YIL143C_mRNA"; exon_number "1"; gene_name "SSL2"; gene_source "sgd"; gene_biotype "protein_coding"; transcript_source "sgd"; transcript_biotype "protein_coding"; exon_id "YIL143C_mRNA-E1";
IX	sgd	CDS	80513	83041	.	-	0	gene_id "YIL143C"; transcript_id "YIL143C_mRNA"; exon_number "1"; gene_name "SSL2"; gene_source "sgd"; gene_biotype "protein_coding"; transcript_source "sgd"; transcript_biotype "protein_coding"; protein_id "YIL143C";
IX	sgd	start_codon	83039	83041	.	-	0	gene_id "YIL143C"; transcript_id "YIL143C_mRNA"; exon_number "1"; gene_name "SSL2"; gene_source "sgd"; gene_biotype "protein_coding"; transcript_source "sgd"; transcript_biotype "protein_coding";
IX	sgd	stop_codon	80510	80512	.	-	0	gene_id "YIL143C"; transcript_id "YIL143C_mRNA"; exon_number "1"; gene_name "SSL2"; gene_source "sgd"; gene_biotype "protein_coding"; transcript_source "sgd"; transcript_biotype "protein_coding";
IX	sgd	gene	83254	84968	.	+	.	gene_id "YIL142W"; gene_name "CCT2"; gene_source "sgd"; gene_biotype "protein_coding";
IX	sgd	transcript	83254	84968	.	+	.	gene_id "YIL142W"; transcript_id "YIL142W_mRNA"; gene_name "CCT2"; gene_source "sgd"; gene_biotype "protein_coding"; transcript_source "sgd"; transcript_biotype "protein_coding";
IX	sgd	exon	83254	84968	.	+	.	gene_id "YIL142W"; transcript_id "YIL142W_mRNA"; exon_number "1"; gene_name "CCT2"; gene_source "sgd"; gene_biotype "protein_coding"; transcript_source "sgd"; transcript_biotype "protein_coding"; exon_id "YIL142W_mRNA-E1";
IX	sgd	CDS	83302	84882	.	+	0	gene_id "YIL142W"; transcript_id "YIL142W_mRNA"; exon_number "1"; gene_name "CCT2"; gene_source "sgd"; gene_biotype "protein_coding"; transcript_source "sgd"; transcript_biotype "protein_coding"; protein_id "YIL142W";
IX	sgd	start_codon	83302	83304	.	+	0	gene_id "YIL142W"; transcript_id "YIL142W_mRNA"; exon_number "1"; gene_name "CCT2"; gene_source "sgd"; gene_biotype "protein_coding"; transcript_source "sgd"; transcript_biotype "protein_coding";
IX	sgd	stop_codon	84883	84885	.	+	0	gene_id "YIL142W"; transcript_id "YIL142W_mRNA"; exon_number "1"; gene_name "CCT2"; gene_source "sgd"; gene_biotype "protein_coding"; transcript_source "sgd"; transcript_biotype "protein_coding";
IX	sgd	gene	85366	87837	.	+	.	gene_id "YIL140W"; gene_name "AXL2"; gene_source "sgd"; gene_biotype "protein_coding";
IX	sgd	transcript	85366	87837	.	+	.	gene_id "YIL140W"; transcript_id "YIL140W_mRNA"; gene_name "AXL2"; gene_source "sgd"; gene_biotype "protein_coding"; transcript_source "sgd"; transcript_biotype "protein_coding";
IX	sgd	exon	85366	87837	.	+	.	gene_id "YIL140W"; transcript_id "YIL140W_mRNA"; exon_number "1"; gene_name "AXL2"; gene_source "sgd"; gene_biotype "protein_coding"; transcript_source "sgd"; transcript_biotype "protein_coding"; exon_id "YIL140W_mRNA-E1";
IX	sgd	CDS	85366	87834	.	+	0	gene_id "YIL140W"; transcript_id "YIL140W_mRNA"; exon_number "1"; gene_name "AXL2"; gene_source "sgd"; gene_biotype "protein_coding"; transcript_source "sgd"; transcript_biotype "protein_coding"; protein_id "YIL140W";
IX	sgd	start_codon	85366	85368	.	+	0	gene_id "YIL140W"; transcript_id "YIL140W_mRNA"; exon_number "1"; gene_name "AXL2"; gene_source "sgd"; gene_biotype "protein_coding"; transcript_source "sgd"; transcript_biotype "protein_coding";
IX	sgd	stop_codon	87835	87837	.	+	0	gene_id "YIL140W"; transcript_id "YIL140W_mRNA"; exon_number "1"; gene_name "AXL2"; gene_source "sgd"; gene_biotype "protein_coding"; transcript_source "sgd"; transcript_biotype "protein_coding";
IX	sgd	gene	87857	88737	.	-	.	gene_id "YIL139C"; gene_source "sgd"; gene_biotype "protein_coding";
IX	sgd	transcript	87857	88737	.	-	.	gene_id "YIL139C"; transcript_id "YIL139C_mRNA"; gene_source "sgd"; gene_biotype "protein_coding"; transcript_source "sgd"; transcript_biotype "protein_coding";
IX	sgd	exon	87857	88737	.	-	.	gene_id "YIL139C"; transcript_id "YIL139C_mRNA"; exon_number "1"; gene_source "sgd"; gene_biotype "protein_coding"; transcript_source "sgd"; transcript_biotype "protein_coding"; exon_id "YIL139C_mRNA-E1";
IX	sgd	CDS	87982	88716	.	-	0	gene_id "YIL139C"; transcript_id "YIL139C_mRNA"; exon_number "1"; gene_source "sgd"; gene_biotype "protein_coding"; transcript_source "sgd"; transcript_biotype "protein_coding"; protein_id "YIL139C";
IX	sgd	start_codon	88714	88716	.	-	0	gene_id "YIL139C"; transcript_id "YIL139C_mRNA"; exon_number "1"; gene_source "sgd"; gene_biotype "protein_coding"; transcript_source "sgd"; transcript_biotype "protein_coding";
IX	sgd	stop_codon	87979	87981	.	-	0	gene_id "YIL139C"; transcript_id "YIL139C_mRNA"; exon_number "1"; gene_source "sgd"; gene_biotype "protein_coding"; transcript_source "sgd"; transcript_biotype "protein_coding";
IX	sgd	gene	88870	89745	.	-	.	gene_id "YIL138C"; gene_name "TPM2"; gene_source "sgd"; gene_biotype "protein_coding";
IX	sgd	transcript	88870	89745	.	-	.	gene_id "YIL138C"; transcript_id "YIL138C_mRNA"; gene_name "TPM2"; gene_source "sgd"; gene_biotype "protein_coding"; transcript_source "sgd"; transcript_biotype "protein_coding";
IX	sgd	exon	88870	89745	.	-	.	gene_id "YIL138C"; transcript_id "YIL138C_mRNA"; exon_number "1"; gene_name "TPM2"; gene_source "sgd"; gene_biotype "protein_coding"; transcript_source "sgd"; transcript_biotype "protein_coding"; exon_id "YIL138C_mRNA-E1";
IX	sgd	CDS	89233	89715	.	-	0	gene_id "YIL138C"; transcript_id "YIL138C_mRNA"; exon_number "1"; gene_name "TPM2"; gene_source "sgd"; gene_biotype "protein_coding"; transcript_source "sgd"; transcript_biotype "protein_coding"; protein_id "YIL138C";
IX	sgd	start_codon	89713	89715	.	-	0	gene_id "YIL138C"; transcript_id "YIL138C_mRNA"; exon_number "1"; gene_name "TPM2"; gene_source "sgd"; gene_biotype "protein_coding"; transcript_source "sgd"; transcript_biotype "protein_coding";
IX	sgd	stop_codon	89230	89232	.	-	0	gene_id "YIL138C"; transcript_id "YIL138C_mRNA"; exon_number "1"; gene_name "TPM2"; gene_source "sgd"; gene_biotype "protein_coding"; transcript_source "sgd"; transcript_biotype "protein_coding";
IX	sgd	gene	89866	92854	.	-	.	gene_id "YIL137C"; gene_name "TMA108"; gene_source "sgd"; gene_biotype "protein_coding";
IX	sgd	transcript	89866	92854	.	-	.	gene_id "YIL137C"; transcript_id "YIL137C_mRNA"; gene_name "TMA108"; gene_source "sgd"; gene_biotype "protein_coding"; transcript_source "sgd"; transcript_biotype "protein_coding";
IX	sgd	exon	89866	92854	.	-	.	gene_id "YIL137C"; transcript_id "YIL137C_mRNA"; exon_number "1"; gene_name "TMA108"; gene_source "sgd"; gene_biotype "protein_coding"; transcript_source "sgd"; transcript_biotype "protein_coding"; exon_id "YIL137C_mRNA-E1";
IX	sgd	CDS	89951	92788	.	-	0	gene_id "YIL137C"; transcript_id "YIL137C_mRNA"; exon_number "1"; gene_name "TMA108"; gene_source "sgd"; gene_biotype "protein_coding"; transcript_source "sgd"; transcript_biotype "protein_coding"; protein_id "YIL137C";
IX	sgd	start_codon	92786	92788	.	-	0	gene_id "YIL137C"; transcript_id "YIL137C_mRNA"; exon_number "1"; gene_name "TMA108"; gene_source "sgd"; gene_biotype "protein_coding"; transcript_source "sgd"; transcript_biotype "protein_coding";
IX	sgd	stop_codon	89948	89950	.	-	0	gene_id "YIL137C"; transcript_id "YIL137C_mRNA"; exon_number "1"; gene_name "TMA108"; gene_source "sgd"; gene_biotype "protein_coding"; transcript_source "sgd"; transcript_biotype "protein_coding";
IX	sgd	gene	93568	94906	.	+	.	gene_id "YIL136W"; gene_source "sgd"; gene_biotype "protein_coding";
IX	sgd	transcript	93568	94906	.	+	.	gene_id "YIL136W"; transcript_id "YIL136W_mRNA"; gene_source "sgd"; gene_biotype "protein_coding"; transcript_source "sgd"; transcript_biotype "protein_coding";
IX	sgd	exon	93568	94906	.	+	.	gene_id "YIL136W"; transcript_id "YIL136W_mRNA"; exon_number "1"; gene_source "sgd"; gene_biotype "protein_coding"; transcript_source "sgd"; transcript_biotype "protein_coding"; exon_id "YIL136W_mRNA-E1";
IX	sgd	CDS	93619	94797	.	+	0	gene_id "YIL136W"; transcript_id "YIL136W_mRNA"; exon_number "1"; gene_source "sgd"; gene_biotype "protein_coding"; transcript_source "sgd"; transcript_biotype "protein_coding"; protein_id "YIL136W";
IX	sgd	start_codon	93619	93621	.	+	0	gene_id "YIL136W"; transcript_id "YIL136W_mRNA"; exon_number "1"; gene_source "sgd"; gene_biotype "protein_coding"; transcript_source "sgd"; transcript_biotype "protein_coding";
IX	sgd	stop_codon	94798	94800	.	+	0	gene_id "YIL136W"; transcript_id "YIL136W_mRNA"; exon_number "1"; gene_source "sgd"; gene_biotype "protein_coding"; transcript_source "sgd"; transcript_biotype "protein_coding";
IX	sgd	gene	94910	96456	.	-	.	gene_id "YIL135C"; gene_source "sgd"; gene_biotype "protein_coding";
IX	sgd	transcript	94910	96456	.	-	.	gene_id "YIL135C"; transcript_id "YIL135C_mRNA"; gene_source "sgd"; gene_biotype "protein_coding"; transcript_source "sgd"; transcript_biotype "protein_coding";
IX	sgd	exon	94910	96456	.	-	.	gene_id "YIL135C"; transcript_id "YIL135C_mRNA"; exon_number "1"; gene_source "sgd"; gene_biotype "protein_coding"; transcript_source "sgd"; transcript_biotype "protein_coding"; exon_id "YIL135C_mRNA-E1";
IX	sgd	CDS	95068	96375	.	-	0	gene_id "YIL135C"; transcript_id "YIL135C_mRNA"; exon_number "1"; gene_source "sgd"; gene_biotype "protein_coding"; transcript_source "sgd"; transcript_biotype "protein_coding"; protein_id "YIL135C";
IX	sgd	start_codon	96373	96375	.	-	0	gene_id "YIL135C"; transcript_id "YIL135C_mRNA"; exon_number "1"; gene_source "sgd"; gene_biotype "protein_coding"; transcript_source "sgd"; transcript_biotype "protein_coding";
IX	sgd	stop_codon	95065	95067	.	-	0	gene_id "YIL135C"; transcript_id "YIL135C_mRNA"; exon_number "1"; gene_source "sgd"; gene_biotype "protein_coding"; transcript_source "sgd"; transcript_biotype "protein_coding";
IX	sgd	gene	96522	96725	.	-	.	gene_id "YIL134C-A"; gene_source "sgd"; gene_biotype "protein_coding";
IX	sgd	transcript	96522	96725	.	-	.	gene_id "YIL134C-A"; transcript_id "YIL134C-A_mRNA"; gene_source "sgd"; gene_biotype "protein_coding"; transcript_source "sgd"; transcript_biotype "protein_coding";
IX	sgd	exon	96522	96725	.	-	.	gene_id "YIL134C-A"; transcript_id "YIL134C-A_mRNA"; exon_number "1"; gene_source "sgd"; gene_biotype "protein_coding"; transcript_source "sgd"; transcript_biotype "protein_coding"; exon_id "YIL134C-A_mRNA-E1";
IX	sgd	CDS	96525	96725	.	-	0	gene_id "YIL134C-A"; transcript_id "YIL134C-A_mRNA"; exon_number "1"; gene_source "sgd"; gene_biotype "protein_coding"; transcript_source "sgd"; transcript_biotype "protein_coding"; protein_id "YIL134C-A";
IX	sgd	start_codon	96723	96725	.	-	0	gene_id "YIL134C-A"; transcript_id "YIL134C-A_mRNA"; exon_number "1"; gene_source "sgd"; gene_biotype "protein_coding"; transcript_source "sgd"; transcript_biotype "protein_coding";
IX	sgd	stop_codon	96522	96524	.	-	0	gene_id "YIL134C-A"; transcript_id "YIL134C-A_mRNA"; exon_number "1"; gene_source "sgd"; gene_biotype "protein_coding"; transcript_source "sgd"; transcript_biotype "protein_coding";
IX	sgd	gene	97371	98397	.	+	.	gene_id "YIL134W"; gene_source "sgd"; gene_biotype "protein_coding";
IX	sgd	transcript	97371	98397	.	+	.	gene_id "YIL134W"; transcript_id "YIL134W_mRNA"; gene_source "sgd"; gene_biotype "protein_coding"; transcript_source "sgd"; transcript_biotype "protein_coding";
IX	sgd	exon	97371	98397	.	+	.	gene_id "YIL134W"; transcript_id "YIL134W_mRNA"; exon_number "1"; gene_source "sgd"; gene_biotype "protein_coding"; transcript_source "sgd"; transcript_biotype "protein_coding"; exon_id "YIL134W_mRNA-E1";
IX	sgd	CDS	97395	98327	.	+	0	gene_id "YIL134W"; transcript_id "YIL134W_mRNA"; exon_number "1"; gene_source "sgd"; gene_biotype "protein_coding"; transcript_source "sgd"; transcript_biotype "protein_coding"; protein_id "YIL134W";
IX	sgd	start_codon	97395	97397	.	+	0	gene_id "YIL134W"; transcript_id "YIL134W_mRNA"; exon_number "1"; gene_source "sgd"; gene_biotype "protein_coding"; transcript_source "sgd"; transcript_biotype "protein_coding";
IX	sgd	stop_codon	98328	98330	.	+	0	gene_id "YIL134W"; transcript_id "YIL134W_mRNA"; exon_number "1"; gene_source "sgd"; gene_biotype "protein_coding"; transcript_source "sgd"; transcript_biotype "protein_coding";
IX	sgd	gene	98329	99477	.	-	.	gene_id "YIL133C"; gene_name "RPL16A"; gene_source "sgd"; gene_biotype "protein_coding";
IX	sgd	transcript	98329	99477	.	-	.	gene_id "YIL133C"; transcript_id "YIL133C_mRNA"; gene_name "RPL16A"; gene_source "sgd"; gene_biotype "protein_coding"; transcript_source "sgd"; transcript_biotype "protein_coding";
IX	sgd	exon	99386	99477	.	-	.	gene_id "YIL133C"; transcript_id "YIL133C_mRNA"; exon_number "1"; gene_name "RPL16A"; gene_source "sgd"; gene_biotype "protein_coding"; transcript_source "sgd"; transcript_biotype "protein_coding"; exon_id "YIL133C_mRNA-E1";
IX	sgd	CDS	99386	99416	.	-	0	gene_id "YIL133C"; transcript_id "YIL133C_mRNA"; exon_number "1"; gene_name "RPL16A"; gene_source "sgd"; gene_biotype "protein_coding"; transcript_source "sgd"; transcript_biotype "protein_coding"; protein_id "YIL133C";
IX	sgd	start_codon	99414	99416	.	-	0	gene_id "YIL133C"; transcript_id "YIL133C_mRNA"; exon_number "1"; gene_name "RPL16A"; gene_source "sgd"; gene_biotype "protein_coding"; transcript_source "sgd"; transcript_biotype "protein_coding";
IX	sgd	exon	98329	99095	.	-	.	gene_id "YIL133C"; transcript_id "YIL133C_mRNA"; exon_number "2"; gene_name "RPL16A"; gene_source "sgd"; gene_biotype "protein_coding"; transcript_source "sgd"; transcript_biotype "protein_coding"; exon_id "YIL133C_mRNA-E2";
IX	sgd	CDS	98530	99095	.	-	2	gene_id "YIL133C"; transcript_id "YIL133C_mRNA"; exon_number "2"; gene_name "RPL16A"; gene_source "sgd"; gene_biotype "protein_coding"; transcript_source "sgd"; transcript_biotype "protein_coding"; protein_id "YIL133C";
IX	sgd	stop_codon	98527	98529	.	-	0	gene_id "YIL133C"; transcript_id "YIL133C_mRNA"; exon_number "2"; gene_name "RPL16A"; gene_source "sgd"; gene_biotype "protein_coding"; transcript_source "sgd"; transcript_biotype "protein_coding";
IX	sgd	gene	99860	100501	.	-	.	gene_id "YIL132C"; gene_source "sgd"; gene_biotype "protein_coding";
IX	sgd	transcript	99860	100501	.	-	.	gene_id "YIL132C"; transcript_id "YIL132C_mRNA"; gene_source "sgd"; gene_biotype "protein_coding"; transcript_source "sgd"; transcript_biotype "protein_coding";
IX	sgd	exon	99860	100501	.	-	.	gene_id "YIL132C"; transcript_id "YIL132C_mRNA"; exon_number "1"; gene_source "sgd"; gene_biotype "protein_coding"; transcript_source "sgd"; transcript_biotype "protein_coding"; exon_id "YIL132C_mRNA-E1";
IX	sgd	CDS	99863	100501	.	-	0	gene_id "YIL132C"; transcript_id "YIL132C_mRNA"; exon_number "1"; gene_source "sgd"; gene_biotype "protein_coding"; transcript_source "sgd"; transcript_biotype "protein_coding"; protein_id "YIL132C";
IX	sgd	start_codon	100499	100501	.	-	0	gene_id "YIL132C"; transcript_id "YIL132C_mRNA"; exon_number "1"; gene_source "sgd"; gene_biotype "protein_coding"; transcript_source "sgd"; transcript_biotype "protein_coding";
IX	sgd	stop_codon	99860	99862	.	-	0	gene_id "YIL132C"; transcript_id "YIL132C_mRNA"; exon_number "1"; gene_source "sgd"; gene_biotype "protein_coding"; transcript_source "sgd"; transcript_biotype "protein_coding";
IX	sgd	gene	100631	102292	.	-	.	gene_id "YIL131C"; gene_source "sgd"; gene_biotype "protein_coding";
IX	sgd	transcript	100631	102292	.	-	.	gene_id "YIL131C"; transcript_id "YIL131C_mRNA"; gene_source "sgd"; gene_biotype "protein_coding"; transcript_source "sgd"; transcript_biotype "protein_coding";
IX	sgd	exon	100631	102292	.	-	.	gene_id "YIL131C"; transcript_id "YIL131C_mRNA"; exon_number "1"; gene_source "sgd"; gene_biotype "protein_coding"; transcript_source "sgd"; transcript_biotype "protein_coding"; exon_id "YIL131C_mRNA-E1";
IX	sgd	CDS	100784	102235	.	-	0	gene_id "YIL131C"; transcript_id "YIL131C_mRNA"; exon_number "1"; gene_source "sgd"; gene_biotype "protein_coding"; transcript_source "sgd"; transcript_biotype "protein_coding"; protein_id "YIL131C";
IX	sgd	start_codon	102233	102235	.	-	0	gene_id "YIL131C"; transcript_id "YIL131C_mRNA"; exon_number "1"; gene_source "sgd"; gene_biotype "protein_coding"; transcript_source "sgd"; transcript_biotype "protein_coding";
IX	sgd	stop_codon	100781	100783	.	-	0	gene_id "YIL131C"; transcript_id "YIL131C_mRNA"; exon_number "1"; gene_source "sgd"; gene_biotype "protein_coding"; transcript_source "sgd"; transcript_biotype "protein_coding";
IX	sgd	gene	102782	105676	.	+	.	gene_id "YIL130W"; gene_source "sgd"; gene_biotype "protein_coding";
IX	sgd	transcript	102782	105676	.	+	.	gene_id "YIL130W"; transcript_id "YIL130W_mRNA"; gene_source "sgd"; gene_biotype "protein_coding"; transcript_source "sgd"; transcript_biotype "protein_coding";
IX	sgd	exon	102782	105676	.	+	.	gene_id "YIL130W"; transcript_id "YIL130W_mRNA"; exon_number "1"; gene_source "sgd"; gene_biotype "protein_coding"; transcript_source "sgd"; transcript_biotype "protein_coding"; exon_id "YIL130W_mRNA-E1";
IX	sgd	CDS	102782	105673	.	+	0	gene_id "YIL130W"; transcript_id "YIL130W_mRNA"; exon_number "1"; gene_source "sgd"; gene_biotype "protein_coding"; transcript_source "sgd"; transcript_biotype "protein_coding"; protein_id "YIL130W";
IX	sgd	start_codon	102782	102784	.	+	0	gene_id "YIL130W"; transcript_id "YIL130W_mRNA"; exon_number "1"; gene_source "sgd"; gene_biotype "protein_coding"; transcript_source "sgd"; transcript_biotype "protein_coding";
IX	sgd	stop_codon	105674	105676	.	+	0	gene_id "YIL130W"; transcript_id "YIL130W_mRNA"; exon_number "1"; gene_source "sgd"; gene_biotype "protein_coding"; transcript_source "sgd"; transcript_biotype "protein_coding";
IX	sgd	gene	106107	113237	.	-	.	gene_id "YIL129C"; gene_name "TAO3"; gene_source "sgd"; gene_biotype "protein_coding";
IX	sgd	transcript	106107	113237	.	-	.	gene_id "YIL129C"; transcript_id "YIL129C_mRNA"; gene_name "TAO3"; gene_source "sgd"; gene_biotype "protein_coding"; transcript_source "sgd"; transcript_biotype "protein_coding";
IX	sgd	exon	106107	113237	.	-	.	gene_id "YIL129C"; transcript_id "YIL129C_mRNA"; exon_number "1"; gene_name "TAO3"; gene_source "sgd"; gene_biotype "protein_coding"; transcript_source "sgd"; transcript_biotype "protein_coding"; exon_id "YIL129C_mRNA-E1";
IX	sgd	CDS	106110	113237	.	-	0	gene_id "YIL129C"; transcript_id "YIL129C_mRNA"; exon_number "1"; gene_name "TAO3"; gene_source "sgd"; gene_biotype "protein_coding"; transcript_source "sgd"; transcript_biotype "protein_coding"; protein_id "YIL129C";
IX	sgd	start_codon	113235	113237	.	-	0	gene_id "YIL129C"; transcript_id "YIL129C_mRNA"; exon_number "1"; gene_name "TAO3"; gene_source "sgd"; gene_biotype "protein_coding"; transcript_source "sgd"; transcript_biotype "protein_coding";
IX	sgd	stop_codon	106107	106109	.	-	0	gene_id "YIL129C"; transcript_id "YIL129C_mRNA"; exon_number "1"; gene_name "TAO3"; gene_source "sgd"; gene_biotype "protein_coding"; transcript_source "sgd"; transcript_biotype "protein_coding";
IX	sgd	gene	113806	116904	.	+	.	gene_id "YIL128W"; gene_name "MET18"; gene_source "sgd"; gene_biotype "protein_coding";
IX	sgd	transcript	113806	116904	.	+	.	gene_id "YIL128W"; transcript_id "YIL128W_mRNA"; gene_name "MET18"; gene_source "sgd"; gene_biotype "protein_coding"; transcript_source "sgd"; transcript_biotype "protein_coding";
IX	sgd	exon	113806	116904	.	+	.	gene_id "YIL128W"; transcript_id "YIL128W_mRNA"; exon_number "1"; gene_name "MET18"; gene_source "sgd"; gene_biotype "protein_coding"; transcript_source "sgd"; transcript_biotype "protein_coding"; exon_id "YIL128W_mRNA-E1";
IX	sgd	CDS	113806	116901	.	+	0	gene_id "YIL128W"; transcript_id "YIL128W_mRNA"; exon_number "1"; gene_name "MET18"; gene_source "sgd"; gene_biotype "protein_coding"; transcript_source "sgd"; transcript_biotype "protein_coding"; protein_id "YIL128W";
IX	sgd	start_codon	113806	113808	.	+	0	gene_id "YIL128W"; transcript_id "YIL128W_mRNA"; exon_number "1"; gene_name "MET18"; gene_source "sgd"; gene_biotype "protein_coding"; transcript_source "sgd"; transcript_biotype "protein_coding";
IX	sgd	stop_codon	116902	116904	.	+	0	gene_id "YIL128W"; transcript_id "YIL128W_mRNA"; exon_number "1"; gene_name "MET18"; gene_source "sgd"; gene_biotype "protein_coding"; transcript_source "sgd"; transcript_biotype "protein_coding";
IX	sgd	gene	116824	117715	.	-	.	gene_id "YIL127C"; gene_source "sgd"; gene_biotype "protein_coding";
IX	sgd	transcript	116824	117715	.	-	.	gene_id "YIL127C"; transcript_id "YIL127C_mRNA"; gene_source "sgd"; gene_biotype "protein_coding"; transcript_source "sgd"; transcript_biotype "protein_coding";
IX	sgd	exon	116824	117715	.	-	.	gene_id "YIL127C"; transcript_id "YIL127C_mRNA"; exon_number "1"; gene_source "sgd"; gene_biotype "protein_coding"; transcript_source "sgd"; transcript_biotype "protein_coding"; exon_id "YIL127C_mRNA-E1";
IX	sgd	CDS	117027	117644	.	-	0	gene_id "YIL127C"; transcript_id "YIL127C_mRNA"; exon_number "1"; gene_source "sgd"; gene_biotype "protein_coding"; transcript_source "sgd"; transcript_biotype "protein_coding"; protein_id "YIL127C";
IX	sgd	start_codon	117642	117644	.	-	0	gene_id "YIL127C"; transcript_id "YIL127C_mRNA"; exon_number "1"; gene_source "sgd"; gene_biotype "protein_coding"; transcript_source "sgd"; transcript_biotype "protein_coding";
IX	sgd	stop_codon	117024	117026	.	-	0	gene_id "YIL127C"; transcript_id "YIL127C_mRNA"; exon_number "1"; gene_source "sgd"; gene_biotype "protein_coding"; transcript_source "sgd"; transcript_biotype "protein_coding";
IX	sgd	gene	117910	122205	.	+	.	gene_id "YIL126W"; gene_name "STH1"; gene_source "sgd"; gene_biotype "protein_coding";
IX	sgd	transcript	117910	122205	.	+	.	gene_id "YIL126W"; transcript_id "YIL126W_mRNA"; gene_name "STH1"; gene_source "sgd"; gene_biotype "protein_coding"; transcript_source "sgd"; transcript_biotype "protein_coding";
IX	sgd	exon	117910	122205	.	+	.	gene_id "YIL126W"; transcript_id "YIL126W_mRNA"; exon_number "1"; gene_name "STH1"; gene_source "sgd"; gene_biotype "protein_coding"; transcript_source "sgd"; transcript_biotype "protein_coding"; exon_id "YIL126W_mRNA-E1";
IX	sgd	CDS	117992	122068	.	+	0	gene_id "YIL126W"; transcript_id "YIL126W_mRNA"; exon_number "1"; gene_name "STH1"; gene_source "sgd"; gene_biotype "protein_coding"; transcript_source "sgd"; transcript_biotype "protein_coding"; protein_id "YIL126W";
IX	sgd	start_codon	117992	117994	.	+	0	gene_id "YIL126W"; transcript_id "YIL126W_mRNA"; exon_number "1"; gene_name "STH1"; gene_source "sgd"; gene_biotype "protein_coding"; transcript_source "sgd"; transcript_biotype "protein_coding";
IX	sgd	stop_codon	122069	122071	.	+	0	gene_id "YIL126W"; transcript_id "YIL126W_mRNA"; exon_number "1"; gene_name "STH1"; gene_source "sgd"; gene_biotype "protein_coding"; transcript_source "sgd"; transcript_biotype "protein_coding";
IX	sgd	gene	122689	125936	.	+	.	gene_id "YIL125W"; gene_name "KGD1"; gene_source "sgd"; gene_biotype "protein_coding";
IX	sgd	transcript	122689	125936	.	+	.	gene_id "YIL125W"; transcript_id "YIL125W_mRNA"; gene_name "KGD1"; gene_source "sgd"; gene_biotype "protein_coding"; transcript_source "sgd"; transcript_biotype "protein_coding";
IX	sgd	exon	122689	125936	.	+	.	gene_id "YIL125W"; transcript_id "YIL125W_mRNA"; exon_number "1"; gene_name "KGD1"; gene_source "sgd"; gene_biotype "protein_coding"; transcript_source "sgd"; transcript_biotype "protein_coding"; exon_id "YIL125W_mRNA-E1";
IX	sgd	CDS	122689	125730	.	+	0	gene_id "YIL125W"; transcript_id "YIL125W_mRNA"; exon_number "1"; gene_name "KGD1"; gene_source "sgd"; gene_biotype "protein_coding"; transcript_source "sgd"; transcript_biotype "protein_coding"; protein_id "YIL125W";
IX	sgd	start_codon	122689	122691	.	+	0	gene_id "YIL125W"; transcript_id "YIL125W_mRNA"; exon_number "1"; gene_name "KGD1"; gene_source "sgd"; gene_biotype "protein_coding"; transcript_source "sgd"; transcript_biotype "protein_coding";
IX	sgd	stop_codon	125731	125733	.	+	0	gene_id "YIL125W"; transcript_id "YIL125W_mRNA"; exon_number "1"; gene_name "KGD1"; gene_source "sgd"; gene_biotype "protein_coding"; transcript_source "sgd"; transcript_biotype "protein_coding";
IX	sgd	gene	126146	127269	.	+	.	gene_id "YIL124W"; gene_name "AYR1"; gene_source "sgd"; gene_biotype "protein_coding";
IX	sgd	transcript	126146	127269	.	+	.	gene_id "YIL124W"; transcript_id "YIL124W_mRNA"; gene_name "AYR1"; gene_source "sgd"; gene_biotype "protein_coding"; transcript_source "sgd"; transcript_biotype "protein_coding";
IX	sgd	exon	126146	127269	.	+	.	gene_id "YIL124W"; transcript_id "YIL124W_mRNA"; exon_number "1"; gene_name "AYR1"; gene_source "sgd"; gene_biotype "protein_coding"; transcript_source "sgd"; transcript_biotype "protein_coding"; exon_id "YIL124W_mRNA-E1";
IX	sgd	CDS	126204	127094	.	+	0	gene_id "YIL124W"; transcript_id "YIL124W_mRNA"; exon_number "1"; gene_name "AYR1"; gene_source "sgd"; gene_biotype "protein_coding"; transcript_source "sgd"; transcript_biotype "protein_coding"; protein_id "YIL124W";
IX	sgd	start_codon	126204	126206	.	+	0	gene_id "YIL124W"; transcript_id "YIL124W_mRNA"; exon_number "1"; gene_name "AYR1"; gene_source "sgd"; gene_biotype "protein_coding"; transcript_source "sgd"; transcript_biotype "protein_coding";
IX	sgd	stop_codon	127095	127097	.	+	0	gene_id "YIL124W"; transcript_id "YIL124W_mRNA"; exon_number "1"; gene_name "AYR1"; gene_source "sgd"; gene_biotype "protein_coding"; transcript_source "sgd"; transcript_biotype "protein_coding";
IX	sgd	gene	127425	129925	.	+	.	gene_id "YIL123W"; gene_source "sgd"; gene_biotype "protein_coding";
IX	sgd	transcript	127425	129925	.	+	.	gene_id "YIL123W"; transcript_id "YIL123W_mRNA"; gene_source "sgd"; gene_biotype "protein_coding"; transcript_source "sgd"; transcript_biotype "protein_coding";
IX	sgd	exon	127425	129925	.	+	.	gene_id "YIL123W"; transcript_id "YIL123W_mRNA"; exon_number "1"; gene_source "sgd"; gene_biotype "protein_coding"; transcript_source "sgd"; transcript_biotype "protein_coding"; exon_id "YIL123W_mRNA-E1";
IX	sgd	CDS	128151	129578	.	+	0	gene_id "YIL123W"; transcript_id "YIL123W_mRNA"; exon_number "1"; gene_source "sgd"; gene_biotype "protein_coding"; transcript_source "sgd"; transcript_biotype "protein_coding"; protein_id "YIL123W";
IX	sgd	start_codon	128151	128153	.	+	0	gene_id "YIL123W"; transcript_id "YIL123W_mRNA"; exon_number "1"; gene_source "sgd"; gene_biotype "protein_coding"; transcript_source "sgd"; transcript_biotype "protein_coding";
IX	sgd	stop_codon	129579	129581	.	+	0	gene_id "YIL123W"; transcript_id "YIL123W_mRNA"; exon_number "1"; gene_source "sgd"; gene_biotype "protein_coding"; transcript_source "sgd"; transcript_biotype "protein_coding";
IX	sgd	gene	130610	131665	.	+	.	gene_id "YIL122W"; gene_source "sgd"; gene_biotype "protein_coding";
IX	sgd	transcript	130610	131665	.	+	.	gene_id "YIL122W"; transcript_id "YIL122W_mRNA"; gene_source "sgd"; gene_biotype "protein_coding"; transcript_source "sgd"; transcript_biotype "protein_coding";
IX	sgd	exon	130610	131665	.	+	.	gene_id "YIL122W"; transcript_id "YIL122W_mRNA"; exon_number "1"; gene_source "sgd"; gene_biotype "protein_coding"; transcript_source "sgd"; transcript_biotype "protein_coding"; exon_id "YIL122W_mRNA-E1";
IX	sgd	CDS	130610	131662	.	+	0	gene_id "YIL122W"; transcript_id "YIL122W_mRNA"; exon_number "1"; gene_source "sgd"; gene_biotype "protein_coding"; transcript_source "sgd"; transcript_biotype "protein_coding"; protein_id "YIL122W";
IX	sgd	start_codon	130610	130612	.	+	0	gene_id "YIL122W"; transcript_id "YIL122W_mRNA"; exon_number "1"; gene_source "sgd"; gene_biotype "protein_coding"; transcript_source "sgd"; transcript_biotype "protein_coding";
IX	sgd	stop_codon	131663	131665	.	+	0	gene_id "YIL122W"; transcript_id "YIL122W_mRNA"; exon_number "1"; gene_source "sgd"; gene_biotype "protein_coding"; transcript_source "sgd"; transcript_biotype "protein_coding";
IX	sgd	gene	132186	134063	.	+	.	gene_id "YIL121W"; gene_source "sgd"; gene_biotype "protein_coding";
IX	sgd	transcript	132186	134063	.	+	.	gene_id "YIL121W"; transcript_id "YIL121W_mRNA"; gene_source "sgd"; gene_biotype "protein_coding"; transcript_source "sgd"; transcript_biotype "protein_coding";
IX	sgd	exon	132186	134063	.	+	.	gene_id "YIL121W"; transcript_id "YIL121W_mRNA"; exon_number "1"; gene_source "sgd"; gene_biotype "protein_coding"; transcript_source "sgd"; transcript_biotype "protein_coding"; exon_id "YIL121W_mRNA-E1";
IX	sgd	CDS	132244	133869	.	+	0	gene_id "YIL121W"; transcript_id "YIL121W_mRNA"; exon_number "1"; gene_source "sgd"; gene_biotype "protein_coding"; transcript_source "sgd"; transcript_biotype "protein_coding"; protein_id "YIL121W";
IX	sgd	start_codon	132244	132246	.	+	0	gene_id "YIL121W"; transcript_id "YIL121W_mRNA"; exon_number "1"; gene_source "sgd"; gene_biotype "protein_coding"; transcript_source "sgd"; transcript_biotype "protein_coding";
IX	sgd	stop_codon	133870	133872	.	+	0	gene_id "YIL121W"; transcript_id "YIL121W_mRNA"; exon_number "1"; gene_source "sgd"; gene_biotype "protein_coding"; transcript_source "sgd"; transcript_biotype "protein_coding";
IX	sgd	gene	134417	136227	.	+	.	gene_id "YIL120W"; gene_source "sgd"; gene_biotype "protein_coding";
IX	sgd	transcript	134417	136227	.	+	.	gene_id "YIL120W"; transcript_id "YIL120W_mRNA"; gene_source "sgd"; gene_biotype "protein_coding"; transcript_source "sgd"; transcript_biotype "protein_coding";
IX	sgd	exon	134417	136227	.	+	.	gene_id "YIL120W"; transcript_id "YIL120W_mRNA"; exon_number "1"; gene_source "sgd"; gene_biotype "protein_coding"; transcript_source "sgd"; transcript_biotype "protein_coding"; exon_id "YIL120W_mRNA-E1";
IX	sgd	CDS	134417	136105	.	+	0	gene_id "YIL120W"; transcript_id "YIL120W_mRNA"; exon_number "1"; gene_source "sgd"; gene_biotype "protein_coding"; transcript_source "sgd"; transcript_biotype "protein_coding"; protein_id "YIL120W";
IX	sgd	start_codon	134417	134419	.	+	0	gene_id "YIL120W"; transcript_id "YIL120W_mRNA"; exon_number "1"; gene_source "sgd"; gene_biotype "protein_coding"; transcript_source "sgd"; transcript_biotype "protein_coding";
IX	sgd	stop_codon	136106	136108	.	+	0	gene_id "YIL120W"; transcript_id "YIL120W_mRNA"; exon_number "1"; gene_source "sgd"; gene_biotype "protein_coding"; transcript_source "sgd"; transcript_biotype "protein_coding";
IX	sgd	gene	136654	138086	.	-	.	gene_id "YIL119C"; gene_source "sgd"; gene_biotype "protein_coding";
IX	sgd	transcript	136654	138086	.	-	.	gene_id "YIL119C"; transcript_id "YIL119C_mRNA"; gene_source "sgd"; gene_biotype "protein_coding"; transcript_source "sgd"; transcript_biotype "protein_coding";
IX	sgd	exon	136654	138086	.	-	.	gene_id "YIL119C"; transcript_id "YIL119C_mRNA"; exon_number "1"; gene_source "sgd"; gene_biotype "protein_coding"; transcript_source "sgd"; transcript_biotype "protein_coding"; exon_id "YIL119C_mRNA-E1";
IX	sgd	CDS	136657	137877	.	-	0	gene_id "YIL119C"; transcript_id "YIL119C_mRNA"; exon_number "1"; gene_source "sgd"; gene_biotype "protein_coding"; transcript_source "sgd"; transcript_biotype "protein_coding"; protein_id "YIL119C";
IX	sgd	start_codon	137875	137877	.	-	0	gene_id "YIL119C"; transcript_id "YIL119C_mRNA"; exon_number "1"; gene_source "sgd"; gene_biotype "protein_coding"; transcript_source "sgd"; transcript_biotype "protein_coding";
IX	sgd	stop_codon	136654	136656	.	-	0	gene_id "YIL119C"; transcript_id "YIL119C_mRNA"; exon_number "1"; gene_source "sgd"; gene_biotype "protein_coding"; transcript_source "sgd"; transcript_biotype "protein_coding";
IX	sgd	gene	139638	140602	.	+	.	gene_id "YIL118W"; gene_source "sgd"; gene_biotype "protein_coding";
IX	sgd	transcript	139638	140602	.	+	.	gene_id "YIL118W"; transcript_id "YIL118W_mRNA"; gene_source "sgd"; gene_biotype "protein_coding"; transcript_source "sgd"; transcript_biotype "protein_coding";
IX	sgd	exon	139638	140602	.	+	.	gene_id "YIL118W"; transcript_id "YIL118W_mRNA"; exon_number "1"; gene_source "sgd"; gene_biotype "protein_coding"; transcript_source "sgd"; transcript_biotype "protein_coding"; exon_id "YIL118W_mRNA-E1";
IX	sgd	CDS	139752	140444	.	+	0	gene_id "YIL118W"; transcript_id "YIL118W_mRNA"; exon_number "1"; gene_source "sgd"; gene_biotype "protein_coding"; transcript_source "sgd"; transcript_biotype "protein_coding"; protein_id "YIL118W";
IX	sgd	start_codon	139752	139754	.	+	0	gene_id "YIL118W"; transcript_id "YIL118W_mRNA"; exon_number "1"; gene_source "sgd"; gene_biotype "protein_coding"; transcript_source "sgd"; transcript_biotype "protein_coding";
IX	sgd	stop_codon	140445	140447	.	+	0	gene_id "YIL118W"; transcript_id "YIL118W_mRNA"; exon_number "1"; gene_source "sgd"; gene_biotype "protein_coding"; transcript_source "sgd"; transcript_biotype "protein_coding";
IX	sgd	gene	140613	141569	.	-	.	gene_id "YIL117C"; gene_source "sgd"; gene_biotype "protein_coding";
IX	sgd	transcript	140613	141569	.	-	.	gene_id "YIL117C"; transcript_id "YIL117C_mRNA"; gene_source "sgd"; gene_biotype "protein_coding"; transcript_source "sgd"; transcript_biotype "protein_coding";
IX	sgd	exon	140613	141569	.	-	.	gene_id "YIL117C"; transcript_id "YIL117C_mRNA"; exon_number "1"; gene_source "sgd"; gene_biotype "protein_coding"; transcript_source "sgd"; transcript_biotype "protein_coding"; exon_id "YIL117C_mRNA-E1";
IX	sgd	CDS	140616	141569	.	-	0	gene_id "YIL117C"; transcript_id "YIL117C_mRNA"; exon_number "1"; gene_source "sgd"; gene_biotype "protein_coding"; transcript_source "sgd"; transcript_biotype "protein_coding"; protein_id "YIL117C";
IX	sgd	start_codon	141567	141569	.	-	0	gene_id "YIL117C"; transcript_id "YIL117C_mRNA"; exon_number "1"; gene_source "sgd"; gene_biotype "protein_coding"; transcript_source "sgd"; transcript_biotype "protein_coding";
IX	sgd	stop_codon	140613	140615	.	-	0	gene_id "YIL117C"; transcript_id "YIL117C_mRNA"; exon_number "1"; gene_source "sgd"; gene_biotype "protein_coding"; transcript_source "sgd"; transcript_biotype "protein_coding";
IX	sgd	gene	142928	144085	.	+	.	gene_id "YIL116W"; gene_source "sgd"; gene_biotype "protein_coding";
IX	sgd	transcript	142928	144085	.	+	.	gene_id "YIL116W"; transcript_id "YIL116W_mRNA"; gene_source "sgd"; gene_biotype "protein_coding"; transcript_source "sgd"; transcript_biotype "protein_coding";
IX	sgd	exon	142928	144085	.	+	.	gene_id "YIL116W"; transcript_id "YIL116W_mRNA"; exon_number "1"; gene_source "sgd"; gene_biotype "protein_coding"; transcript_source "sgd"; transcript_biotype "protein_coding"; exon_id "YIL116W_mRNA-E1";
IX	sgd	CDS	142928	144082	.	+	0	gene_id "YIL116W"; transcript_id "YIL116W_mRNA"; exon_number "1"; gene_source "sgd"; gene_biotype "protein_coding"; transcript_source "sgd"; transcript_biotype "protein_coding"; protein_id "YIL116W";
IX	sgd	start_codon	142928	142930	.	+	0	gene_id "YIL116W"; transcript_id "YIL116W_mRNA"; exon_number "1"; gene_source "sgd"; gene_biotype "protein_coding"; transcript_source "sgd"; transcript_biotype "protein_coding";
IX	sgd	stop_codon	144083	144085	.	+	0	gene_id "YIL116W"; transcript_id "YIL116W_mRNA"; exon_number "1"; gene_source "sgd"; gene_biotype "protein_coding"; transcript_source "sgd"; transcript_biotype "protein_coding";
IX	sgd	gene	144327	148709	.	-	.	gene_id "YIL115C"; gene_name "NUP159"; gene_source "sgd"; gene_biotype "protein_coding";
IX	sgd	transcript	144327	148709	.	-	.	gene_id "YIL115C"; transcript_id "YIL115C_mRNA"; gene_name "NUP159"; gene_source "sgd"; gene_biotype "protein_coding"; transcript_source "sgd"; transcript_biotype "protein_coding";
IX	sgd	exon	144327	148709	.	-	.	gene_id "YIL115C"; transcript_id "YIL115C_mRNA"; exon_number "1"; gene_name "NUP159"; gene_source "sgd"; gene_biotype "protein_coding"; transcript_source "sgd"; transcript_biotype "protein_coding"; exon_id "YIL115C_mRNA-E1";
IX	sgd	CDS	144330	148709	.	-	0	gene_id "YIL115C"; transcript_id "YIL115C_mRNA"; exon_number "1"; gene_name "NUP159"; gene_source "sgd"; gene_biotype "protein_coding"; transcript_source "sgd"; transcript_biotype "protein_coding"; protein_id "YIL115C";
IX	sgd	start_codon	148707	148709	.	-	0	gene_id "YIL115C"; transcript_id "YIL115C_mRNA"; exon_number "1"; gene_name "NUP159"; gene_source "sgd"; gene_biotype "protein_coding"; transcript_source "sgd"; transcript_biotype "protein_coding";
IX	sgd	stop_codon	144327	144329	.	-	0	gene_id "YIL115C"; transcript_id "YIL115C_mRNA"; exon_number "1"; gene_name "NUP159"; gene_source "sgd"; gene_biotype "protein_coding"; transcript_source "sgd"; transcript_biotype "protein_coding";
IX	sgd	gene	149073	150019	.	-	.	gene_id "YIL114C"; gene_name "POR2"; gene_source "sgd"; gene_biotype "protein_coding";
IX	sgd	transcript	149073	150019	.	-	.	gene_id "YIL114C"; transcript_id "YIL114C_mRNA"; gene_name "POR2"; gene_source "sgd"; gene_biotype "protein_coding"; transcript_source "sgd"; transcript_biotype "protein_coding";
IX	sgd	exon	149073	150019	.	-	.	gene_id "YIL114C"; transcript_id "YIL114C_mRNA"; exon_number "1"; gene_name "POR2"; gene_source "sgd"; gene_biotype "protein_coding"; transcript_source "sgd"; transcript_biotype "protein_coding"; exon_id "YIL114C_mRNA-E1";
IX	sgd	CDS	149146	149988	.	-	0	gene_id "YIL114C"; transcript_id "YIL114C_mRNA"; exon_number "1"; gene_name "POR2"; gene_source "sgd"; gene_biotype "protein_coding"; transcript_source "sgd"; transcript_biotype "protein_coding"; protein_id "YIL114C";
IX	sgd	start_codon	149986	149988	.	-	0	gene_id "YIL114C"; transcript_id "YIL114C_mRNA"; exon_number "1"; gene_name "POR2"; gene_source "sgd"; gene_biotype "protein_coding"; transcript_source "sgd"; transcript_biotype "protein_coding";
IX	sgd	stop_codon	149143	149145	.	-	0	gene_id "YIL114C"; transcript_id "YIL114C_mRNA"; exon_number "1"; gene_name "POR2"; gene_source "sgd"; gene_biotype "protein_coding"; transcript_source "sgd"; transcript_biotype "protein_coding";
IX	sgd	gene	150559	151188	.	+	.	gene_id "YIL113W"; gene_source "sgd"; gene_biotype "protein_coding";
IX	sgd	transcript	150559	151188	.	+	.	gene_id "YIL113W"; transcript_id "YIL113W_mRNA"; gene_source "sgd"; gene_biotype "protein_coding"; transcript_source "sgd"; transcript_biotype "protein_coding";
IX	sgd	exon	150559	151188	.	+	.	gene_id "YIL113W"; transcript_id "YIL113W_mRNA"; exon_number "1"; gene_source "sgd"; gene_biotype "protein_coding"; transcript_source "sgd"; transcript_biotype "protein_coding"; exon_id "YIL113W_mRNA-E1";
IX	sgd	CDS	150559	151185	.	+	0	gene_id "YIL113W"; transcript_id "YIL113W_mRNA"; exon_number "1"; gene_source "sgd"; gene_biotype "protein_coding"; transcript_source "sgd"; transcript_biotype "protein_coding"; protein_id "YIL113W";
IX	sgd	start_codon	150559	150561	.	+	0	gene_id "YIL113W"; transcript_id "YIL113W_mRNA"; exon_number "1"; gene_source "sgd"; gene_biotype "protein_coding"; transcript_source "sgd"; transcript_biotype "protein_coding";
IX	sgd	stop_codon	151186	151188	.	+	0	gene_id "YIL113W"; transcript_id "YIL113W_mRNA"; exon_number "1"; gene_source "sgd"; gene_biotype "protein_coding"; transcript_source "sgd"; transcript_biotype "protein_coding";
IX	sgd	gene	151551	154976	.	+	.	gene_id "YIL112W"; gene_source "sgd"; gene_biotype "protein_coding";
IX	sgd	transcript	151551	154976	.	+	.	gene_id "YIL112W"; transcript_id "YIL112W_mRNA"; gene_source "sgd"; gene_biotype "protein_coding"; transcript_source "sgd"; transcript_biotype "protein_coding";
IX	sgd	exon	151551	154976	.	+	.	gene_id "YIL112W"; transcript_id "YIL112W_mRNA"; exon_number "1"; gene_source "sgd"; gene_biotype "protein_coding"; transcript_source "sgd"; transcript_biotype "protein_coding"; exon_id "YIL112W_mRNA-E1";
IX	sgd	CDS	151595	154843	.	+	0	gene_id "YIL112W"; transcript_id "YIL112W_mRNA"; exon_number "1"; gene_source "sgd"; gene_biotype "protein_coding"; transcript_source "sgd"; transcript_biotype "protein_coding"; protein_id "YIL112W";
IX	sgd	start_codon	151595	151597	.	+	0	gene_id "YIL112W"; transcript_id "YIL112W_mRNA"; exon_number "1"; gene_source "sgd"; gene_biotype "protein_coding"; transcript_source "sgd"; transcript_biotype "protein_coding";
IX	sgd	stop_codon	154844	154846	.	+	0	gene_id "YIL112W"; transcript_id "YIL112W_mRNA"; exon_number "1"; gene_source "sgd"; gene_biotype "protein_coding"; transcript_source "sgd"; transcript_biotype "protein_coding";
IX	sgd	gene	155191	155799	.	+	.	gene_id "YIL111W"; gene_source "sgd"; gene_biotype "protein_coding";
IX	sgd	transcript	155191	155799	.	+	.	gene_id "YIL111W"; transcript_id "YIL111W_mRNA"; gene_source "sgd"; gene_biotype "protein_coding"; transcript_source "sgd"; transcript_biotype "protein_coding";
IX	sgd	exon	155191	155799	.	+	.	gene_id "YIL111W"; transcript_id "YIL111W_mRNA"; exon_number "1"; gene_source "sgd"; gene_biotype "protein_coding"; transcript_source "sgd"; transcript_biotype "protein_coding"; exon_id "YIL111W_mRNA-E1";
IX	sgd	CDS	155313	155762	.	+	0	gene_id "YIL111W"; transcript_id "YIL111W_mRNA"; exon_number "1"; gene_source "sgd"; gene_biotype "protein_coding"; transcript_source "sgd"; transcript_biotype "protein_coding"; protein_id "YIL111W";
IX	sgd	start_codon	155313	155315	.	+	0	gene_id "YIL111W"; transcript_id "YIL111W_mRNA"; exon_number "1"; gene_source "sgd"; gene_biotype "protein_coding"; transcript_source "sgd"; transcript_biotype "protein_coding";
IX	sgd	stop_codon	155763	155765	.	+	0	gene_id "YIL111W"; transcript_id "YIL111W_mRNA"; exon_number "1"; gene_source "sgd"; gene_biotype "protein_coding"; transcript_source "sgd"; transcript_biotype "protein_coding";
IX	sgd	five_prime_utr	155311	155312	.	+	.	gene_id "YIL111W"; transcript_id "YIL111W_mRNA"; gene_source "sgd"; gene_biotype "protein_coding"; transcript_source "sgd"; transcript_biotype "protein_coding";
IX	sgd	gene	156014	157366	.	+	.	gene_id "YIL110W"; gene_name "HPM1"; gene_source "sgd"; gene_biotype "protein_coding";
IX	sgd	transcript	156014	157366	.	+	.	gene_id "YIL110W"; transcript_id "YIL110W_mRNA"; gene_name "HPM1"; gene_source "sgd"; gene_biotype "protein_coding"; transcript_source "sgd"; transcript_biotype "protein_coding";
IX	sgd	exon	156014	157366	.	+	.	gene_id "YIL110W"; transcript_id "YIL110W_mRNA"; exon_number "1"; gene_name "HPM1"; gene_source "sgd"; gene_biotype "protein_coding"; transcript_source "sgd"; transcript_biotype "protein_coding"; exon_id "YIL110W_mRNA-E1";
IX	sgd	CDS	156045	157175	.	+	0	gene_id "YIL110W"; transcript_id "YIL110W_mRNA"; exon_number "1"; gene_name "HPM1"; gene_source "sgd"; gene_biotype "protein_coding"; transcript_source "sgd"; transcript_biotype "protein_coding"; protein_id "YIL110W";
IX	sgd	start_codon	156045	156047	.	+	0	gene_id "YIL110W"; transcript_id "YIL110W_mRNA"; exon_number "1"; gene_name "HPM1"; gene_source "sgd"; gene_biotype "protein_coding"; transcript_source "sgd"; transcript_biotype "protein_coding";
IX	sgd	stop_codon	157176	157178	.	+	0	gene_id "YIL110W"; transcript_id "YIL110W_mRNA"; exon_number "1"; gene_name "HPM1"; gene_source "sgd"; gene_biotype "protein_coding"; transcript_source "sgd"; transcript_biotype "protein_coding";
IX	sgd	gene	157206	160252	.	-	.	gene_id "YIL109C"; gene_name "SEC24"; gene_source "sgd"; gene_biotype "protein_coding";
IX	sgd	transcript	157206	160252	.	-	.	gene_id "YIL109C"; transcript_id "YIL109C_mRNA"; gene_name "SEC24"; gene_source "sgd"; gene_biotype "protein_coding"; transcript_source "sgd"; transcript_biotype "protein_coding";
IX	sgd	exon	157206	160252	.	-	.	gene_id "YIL109C"; transcript_id "YIL109C_mRNA"; exon_number "1"; gene_name "SEC24"; gene_source "sgd"; gene_biotype "protein_coding"; transcript_source "sgd"; transcript_biotype "protein_coding"; exon_id "YIL109C_mRNA-E1";
IX	sgd	CDS	157388	160165	.	-	0	gene_id "YIL109C"; transcript_id "YIL109C_mRNA"; exon_number "1"; gene_name "SEC24"; gene_source "sgd"; gene_biotype "protein_coding"; transcript_source "sgd"; transcript_biotype "protein_coding"; protein_id "YIL109C";
IX	sgd	start_codon	160163	160165	.	-	0	gene_id "YIL109C"; transcript_id "YIL109C_mRNA"; exon_number "1"; gene_name "SEC24"; gene_source "sgd"; gene_biotype "protein_coding"; transcript_source "sgd"; transcript_biotype "protein_coding";
IX	sgd	stop_codon	157385	157387	.	-	0	gene_id "YIL109C"; transcript_id "YIL109C_mRNA"; exon_number "1"; gene_name "SEC24"; gene_source "sgd"; gene_biotype "protein_coding"; transcript_source "sgd"; transcript_biotype "protein_coding";
IX	sgd	gene	160863	163060	.	+	.	gene_id "YIL108W"; gene_source "sgd"; gene_biotype "protein_coding";
IX	sgd	transcript	160863	163060	.	+	.	gene_id "YIL108W"; transcript_id "YIL108W_mRNA"; gene_source "sgd"; gene_biotype "protein_coding"; transcript_source "sgd"; transcript_biotype "protein_coding";
IX	sgd	exon	160863	163060	.	+	.	gene_id "YIL108W"; transcript_id "YIL108W_mRNA"; exon_number "1"; gene_source "sgd"; gene_biotype "protein_coding"; transcript_source "sgd"; transcript_biotype "protein_coding"; exon_id "YIL108W_mRNA-E1";
IX	sgd	CDS	160887	162974	.	+	0	gene_id "YIL108W"; transcript_id "YIL108W_mRNA"; exon_number "1"; gene_source "sgd"; gene_biotype "protein_coding"; transcript_source "sgd"; transcript_biotype "protein_coding"; protein_id "YIL108W";
IX	sgd	start_codon	160887	160889	.	+	0	gene_id "YIL108W"; transcript_id "YIL108W_mRNA"; exon_number "1"; gene_source "sgd"; gene_biotype "protein_coding"; transcript_source "sgd"; transcript_biotype "protein_coding";
IX	sgd	stop_codon	162975	162977	.	+	0	gene_id "YIL108W"; transcript_id "YIL108W_mRNA"; exon_number "1"; gene_source "sgd"; gene_biotype "protein_coding"; transcript_source "sgd"; transcript_biotype "protein_coding";
IX	sgd	gene	163269	165939	.	-	.	gene_id "YIL107C"; gene_name "PFK26"; gene_source "sgd"; gene_biotype "protein_coding";
IX	sgd	transcript	163269	165939	.	-	.	gene_id "YIL107C"; transcript_id "YIL107C_mRNA"; gene_name "PFK26"; gene_source "sgd"; gene_biotype "protein_coding"; transcript_source "sgd"; transcript_biotype "protein_coding";
IX	sgd	exon	163269	165939	.	-	.	gene_id "YIL107C"; transcript_id "YIL107C_mRNA"; exon_number "1"; gene_name "PFK26"; gene_source "sgd"; gene_biotype "protein_coding"; transcript_source "sgd"; transcript_biotype "protein_coding"; exon_id "YIL107C_mRNA-E1";
IX	sgd	CDS	163281	165761	.	-	0	gene_id "YIL107C"; transcript_id "YIL107C_mRNA"; exon_number "1"; gene_name "PFK26"; gene_source "sgd"; gene_biotype "protein_coding"; transcript_source "sgd"; transcript_biotype "protein_coding"; protein_id "YIL107C";
IX	sgd	start_codon	165759	165761	.	-	0	gene_id "YIL107C"; transcript_id "YIL107C_mRNA"; exon_number "1"; gene_name "PFK26"; gene_source "sgd"; gene_biotype "protein_coding"; transcript_source "sgd"; transcript_biotype "protein_coding";
IX	sgd	stop_codon	163278	163280	.	-	0	gene_id "YIL107C"; transcript_id "YIL107C_mRNA"; exon_number "1"; gene_name "PFK26"; gene_source "sgd"; gene_biotype "protein_coding"; transcript_source "sgd"; transcript_biotype "protein_coding";
IX	sgd	gene	166415	167444	.	+	.	gene_id "YIL106W"; gene_source "sgd"; gene_biotype "protein_coding";
IX	sgd	transcript	166415	167444	.	+	.	gene_id "YIL106W"; transcript_id "YIL106W_mRNA"; gene_source "sgd"; gene_biotype "protein_coding"; transcript_source "sgd"; transcript_biotype "protein_coding";
IX	sgd	exon	166415	166434	.	+	.	gene_id "YIL106W"; transcript_id "YIL106W_mRNA"; exon_number "1"; gene_source "sgd"; gene_biotype "protein_coding"; transcript_source "sgd"; transcript_biotype "protein_coding"; exon_id "YIL106W_mRNA-E1";
IX	sgd	CDS	166415	166434	.	+	0	gene_id "YIL106W"; transcript_id "YIL106W_mRNA"; exon_number "1"; gene_source "sgd"; gene_biotype "protein_coding"; transcript_source "sgd"; transcript_biotype "protein_coding"; protein_id "YIL106W";
IX	sgd	start_codon	166415	166417	.	+	0	gene_id "YIL106W"; transcript_id "YIL106W_mRNA"; exon_number "1"; gene_source "sgd"; gene_biotype "protein_coding"; transcript_source "sgd"; transcript_biotype "protein_coding";
IX	sgd	exon	166520	167444	.	+	.	gene_id "YIL106W"; transcript_id "YIL106W_mRNA"; exon_number "2"; gene_source "sgd"; gene_biotype "protein_coding"; transcript_source "sgd"; transcript_biotype "protein_coding"; exon_id "YIL106W_mRNA-E2";
IX	sgd	CDS	166520	167441	.	+	1	gene_id "YIL106W"; transcript_id "YIL106W_mRNA"; exon_number "2"; gene_source "sgd"; gene_biotype "protein_coding"; transcript_source "sgd"; transcript_biotype "protein_coding"; protein_id "YIL106W";
IX	sgd	stop_codon	167442	167444	.	+	0	gene_id "YIL106W"; transcript_id "YIL106W_mRNA"; exon_number "2"; gene_source "sgd"; gene_biotype "protein_coding"; transcript_source "sgd"; transcript_biotype "protein_coding";
IX	sgd	gene	167581	169641	.	-	.	gene_id "YIL105C"; gene_name "SLM1"; gene_source "sgd"; gene_biotype "protein_coding";
IX	sgd	transcript	167581	169641	.	-	.	gene_id "YIL105C"; transcript_id "YIL105C_mRNA"; gene_name "SLM1"; gene_source "sgd"; gene_biotype "protein_coding"; transcript_source "sgd"; transcript_biotype "protein_coding";
IX	sgd	exon	167581	169641	.	-	.	gene_id "YIL105C"; transcript_id "YIL105C_mRNA"; exon_number "1"; gene_name "SLM1"; gene_source "sgd"; gene_biotype "protein_coding"; transcript_source "sgd"; transcript_biotype "protein_coding"; exon_id "YIL105C_mRNA-E1";
IX	sgd	CDS	167584	169641	.	-	0	gene_id "YIL105C"; transcript_id "YIL105C_mRNA"; exon_number "1"; gene_name "SLM1"; gene_source "sgd"; gene_biotype "protein_coding"; transcript_source "sgd"; transcript_biotype "protein_coding"; protein_id "YIL105C";
IX	sgd	start_codon	169639	169641	.	-	0	gene_id "YIL105C"; transcript_id "YIL105C_mRNA"; exon_number "1"; gene_name "SLM1"; gene_source "sgd"; gene_biotype "protein_coding"; transcript_source "sgd"; transcript_biotype "protein_coding";
IX	sgd	stop_codon	167581	167583	.	-	0	gene_id "YIL105C"; transcript_id "YIL105C_mRNA"; exon_number "1"; gene_name "SLM1"; gene_source "sgd"; gene_biotype "protein_coding"; transcript_source "sgd"; transcript_biotype "protein_coding";
IX	sgd	gene	167664	167804	.	+	.	gene_id "YIL105W-A"; gene_source "sgd"; gene_biotype "protein_coding";
IX	sgd	transcript	167664	167804	.	+	.	gene_id "YIL105W-A"; transcript_id "YIL105W-A_mRNA"; gene_source "sgd"; gene_biotype "protein_coding"; transcript_source "sgd"; transcript_biotype "protein_coding";
IX	sgd	exon	167664	167804	.	+	.	gene_id "YIL105W-A"; transcript_id "YIL105W-A_mRNA"; exon_number "1"; gene_source "sgd"; gene_biotype "protein_coding"; transcript_source "sgd"; transcript_biotype "protein_coding"; exon_id "YIL105W-A_mRNA-E1";
IX	sgd	CDS	167664	167801	.	+	0	gene_id "YIL105W-A"; transcript_id "YIL105W-A_mRNA"; exon_number "1"; gene_source "sgd"; gene_biotype "protein_coding"; transcript_source "sgd"; transcript_biotype "protein_coding"; protein_id "YIL105W-A";
IX	sgd	start_codon	167664	167666	.	+	0	gene_id "YIL105W-A"; transcript_id "YIL105W-A_mRNA"; exon_number "1"; gene_source "sgd"; gene_biotype "protein_coding"; transcript_source "sgd"; transcript_biotype "protein_coding";
IX	sgd	stop_codon	167802	167804	.	+	0	gene_id "YIL105W-A"; transcript_id "YIL105W-A_mRNA"; exon_number "1"; gene_source "sgd"; gene_biotype "protein_coding"; transcript_source "sgd"; transcript_biotype "protein_coding";
IX	sgd	gene	169884	171559	.	-	.	gene_id "YIL104C"; gene_source "sgd"; gene_biotype "protein_coding";
IX	sgd	transcript	169884	171559	.	-	.	gene_id "YIL104C"; transcript_id "YIL104C_mRNA"; gene_source "sgd"; gene_biotype "protein_coding"; transcript_source "sgd"; transcript_biotype "protein_coding";
IX	sgd	exon	169884	171559	.	-	.	gene_id "YIL104C"; transcript_id "YIL104C_mRNA"; exon_number "1"; gene_source "sgd"; gene_biotype "protein_coding"; transcript_source "sgd"; transcript_biotype "protein_coding"; exon_id "YIL104C_mRNA-E1";
IX	sgd	CDS	169985	171505	.	-	0	gene_id "YIL104C"; transcript_id "YIL104C_mRNA"; exon_number "1"; gene_source "sgd"; gene_biotype "protein_coding"; transcript_source "sgd"; transcript_biotype "protein_coding"; protein_id "YIL104C";
IX	sgd	start_codon	171503	171505	.	-	0	gene_id "YIL104C"; transcript_id "YIL104C_mRNA"; exon_number "1"; gene_source "sgd"; gene_biotype "protein_coding"; transcript_source "sgd"; transcript_biotype "protein_coding";
IX	sgd	stop_codon	169982	169984	.	-	0	gene_id "YIL104C"; transcript_id "YIL104C_mRNA"; exon_number "1"; gene_source "sgd"; gene_biotype "protein_coding"; transcript_source "sgd"; transcript_biotype "protein_coding";
IX	sgd	gene	171678	173101	.	+	.	gene_id "YIL103W"; gene_name "DPH1"; gene_source "sgd"; gene_biotype "protein_coding";
IX	sgd	transcript	171678	173101	.	+	.	gene_id "YIL103W"; transcript_id "YIL103W_mRNA"; gene_name "DPH1"; gene_source "sgd"; gene_biotype "protein_coding"; transcript_source "sgd"; transcript_biotype "protein_coding";
IX	sgd	exon	171678	173101	.	+	.	gene_id "YIL103W"; transcript_id "YIL103W_mRNA"; exon_number "1"; gene_name "DPH1"; gene_source "sgd"; gene_biotype "protein_coding"; transcript_source "sgd"; transcript_biotype "protein_coding"; exon_id "YIL103W_mRNA-E1";
IX	sgd	CDS	171751	173025	.	+	0	gene_id "YIL103W"; transcript_id "YIL103W_mRNA"; exon_number "1"; gene_name "DPH1"; gene_source "sgd"; gene_biotype "protein_coding"; transcript_source "sgd"; transcript_biotype "protein_coding"; protein_id "YIL103W";
IX	sgd	start_codon	171751	171753	.	+	0	gene_id "YIL103W"; transcript_id "YIL103W_mRNA"; exon_number "1"; gene_name "DPH1"; gene_source "sgd"; gene_biotype "protein_coding"; transcript_source "sgd"; transcript_biotype "protein_coding";
IX	sgd	stop_codon	173026	173028	.	+	0	gene_id "YIL103W"; transcript_id "YIL103W_mRNA"; exon_number "1"; gene_name "DPH1"; gene_source "sgd"; gene_biotype "protein_coding"; transcript_source "sgd"; transcript_biotype "protein_coding";
IX	sgd	gene	172195	173647	.	-	.	gene_id "YIL102C-A"; gene_source "sgd"; gene_biotype "protein_coding";
IX	sgd	transcript	172195	173647	.	-	.	gene_id "YIL102C-A"; transcript_id "YIL102C-A_mRNA"; gene_source "sgd"; gene_biotype "protein_coding"; transcript_source "sgd"; transcript_biotype "protein_coding";
IX	sgd	exon	172195	173647	.	-	.	gene_id "YIL102C-A"; transcript_id "YIL102C-A_mRNA"; exon_number "1"; gene_source "sgd"; gene_biotype "protein_coding"; transcript_source "sgd"; transcript_biotype "protein_coding"; exon_id "YIL102C-A_mRNA-E1";
IX	sgd	CDS	173368	173592	.	-	0	gene_id "YIL102C-A"; transcript_id "YIL102C-A_mRNA"; exon_number "1"; gene_source "sgd"; gene_biotype "protein_coding"; transcript_source "sgd"; transcript_biotype "protein_coding"; protein_id "YIL102C-A";
IX	sgd	start_codon	173590	173592	.	-	0	gene_id "YIL102C-A"; transcript_id "YIL102C-A_mRNA"; exon_number "1"; gene_source "sgd"; gene_biotype "protein_coding"; transcript_source "sgd"; transcript_biotype "protein_coding";
IX	sgd	stop_codon	173365	173367	.	-	0	gene_id "YIL102C-A"; transcript_id "YIL102C-A_mRNA"; exon_number "1"; gene_source "sgd"; gene_biotype "protein_coding"; transcript_source "sgd"; transcript_biotype "protein_coding";
IX	sgd	gene	174582	174887	.	-	.	gene_id "YIL102C"; gene_source "sgd"; gene_biotype "protein_coding";
IX	sgd	transcript	174582	174887	.	-	.	gene_id "YIL102C"; transcript_id "YIL102C_mRNA"; gene_source "sgd"; gene_biotype "protein_coding"; transcript_source "sgd"; transcript_biotype "protein_coding";
IX	sgd	exon	174582	174887	.	-	.	gene_id "YIL102C"; transcript_id "YIL102C_mRNA"; exon_number "1"; gene_source "sgd"; gene_biotype "protein_coding"; transcript_source "sgd"; transcript_biotype "protein_coding"; exon_id "YIL102C_mRNA-E1";
IX	sgd	CDS	174585	174887	.	-	0	gene_id "YIL102C"; transcript_id "YIL102C_mRNA"; exon_number "1"; gene_source "sgd"; gene_biotype "protein_coding"; transcript_source "sgd"; transcript_biotype "protein_coding"; protein_id "YIL102C";
IX	sgd	start_codon	174885	174887	.	-	0	gene_id "YIL102C"; transcript_id "YIL102C_mRNA"; exon_number "1"; gene_source "sgd"; gene_biotype "protein_coding"; transcript_source "sgd"; transcript_biotype "protein_coding";
IX	sgd	stop_codon	174582	174584	.	-	0	gene_id "YIL102C"; transcript_id "YIL102C_mRNA"; exon_number "1"; gene_source "sgd"; gene_biotype "protein_coding"; transcript_source "sgd"; transcript_biotype "protein_coding";
IX	sgd	gene	175307	177250	.	-	.	gene_id "YIL101C"; gene_source "sgd"; gene_biotype "protein_coding";
IX	sgd	transcript	175307	177250	.	-	.	gene_id "YIL101C"; transcript_id "YIL101C_mRNA"; gene_source "sgd"; gene_biotype "protein_coding"; transcript_source "sgd"; transcript_biotype "protein_coding";
IX	sgd	exon	175307	177250	.	-	.	gene_id "YIL101C"; transcript_id "YIL101C_mRNA"; exon_number "1"; gene_source "sgd"; gene_biotype "protein_coding"; transcript_source "sgd"; transcript_biotype "protein_coding"; exon_id "YIL101C_mRNA-E1";
IX	sgd	CDS	175310	177250	.	-	0	gene_id "YIL101C"; transcript_id "YIL101C_mRNA"; exon_number "1"; gene_source "sgd"; gene_biotype "protein_coding"; transcript_source "sgd"; transcript_biotype "protein_coding"; protein_id "YIL101C";
IX	sgd	start_codon	177248	177250	.	-	0	gene_id "YIL101C"; transcript_id "YIL101C_mRNA"; exon_number "1"; gene_source "sgd"; gene_biotype "protein_coding"; transcript_source "sgd"; transcript_biotype "protein_coding";
IX	sgd	stop_codon	175307	175309	.	-	0	gene_id "YIL101C"; transcript_id "YIL101C_mRNA"; exon_number "1"; gene_source "sgd"; gene_biotype "protein_coding"; transcript_source "sgd"; transcript_biotype "protein_coding";
IX	sgd	gene	178004	179653	.	+	.	gene_id "YIL099W"; gene_source "sgd"; gene_biotype "protein_coding";
IX	sgd	transcript	178004	179653	.	+	.	gene_id "YIL099W"; transcript_id "YIL099W_mRNA"; gene_source "sgd"; gene_biotype "protein_coding"; transcript_source "sgd"; transcript_biotype "protein_coding";
IX	sgd	exon	178004	179653	.	+	.	gene_id "YIL099W"; transcript_id "YIL099W_mRNA"; exon_number "1"; gene_source "sgd"; gene_biotype "protein_coding"; transcript_source "sgd"; transcript_biotype "protein_coding"; exon_id "YIL099W_mRNA-E1";
IX	sgd	CDS	178004	179650	.	+	0	gene_id "YIL099W"; transcript_id "YIL099W_mRNA"; exon_number "1"; gene_source "sgd"; gene_biotype "protein_coding"; transcript_source "sgd"; transcript_biotype "protein_coding"; protein_id "YIL099W";
IX	sgd	start_codon	178004	178006	.	+	0	gene_id "YIL099W"; transcript_id "YIL099W_mRNA"; exon_number "1"; gene_source "sgd"; gene_biotype "protein_coding"; transcript_source "sgd"; transcript_biotype "protein_coding";
IX	sgd	stop_codon	179651	179653	.	+	0	gene_id "YIL099W"; transcript_id "YIL099W_mRNA"; exon_number "1"; gene_source "sgd"; gene_biotype "protein_coding"; transcript_source "sgd"; transcript_biotype "protein_coding";
IX	sgd	gene	179673	180282	.	-	.	gene_id "YIL098C"; gene_source "sgd"; gene_biotype "protein_coding";
IX	sgd	transcript	179673	180282	.	-	.	gene_id "YIL098C"; transcript_id "YIL098C_mRNA"; gene_source "sgd"; gene_biotype "protein_coding"; transcript_source "sgd"; transcript_biotype "protein_coding";
IX	sgd	exon	179673	180282	.	-	.	gene_id "YIL098C"; transcript_id "YIL098C_mRNA"; exon_number "1"; gene_source "sgd"; gene_biotype "protein_coding"; transcript_source "sgd"; transcript_biotype "protein_coding"; exon_id "YIL098C_mRNA-E1";
IX	sgd	CDS	179775	180239	.	-	0	gene_id "YIL098C"; transcript_id "YIL098C_mRNA"; exon_number "1"; gene_source "sgd"; gene_biotype "protein_coding"; transcript_source "sgd"; transcript_biotype "protein_coding"; protein_id "YIL098C";
IX	sgd	start_codon	180237	180239	.	-	0	gene_id "YIL098C"; transcript_id "YIL098C_mRNA"; exon_number "1"; gene_source "sgd"; gene_biotype "protein_coding"; transcript_source "sgd"; transcript_biotype "protein_coding";
IX	sgd	stop_codon	179772	179774	.	-	0	gene_id "YIL098C"; transcript_id "YIL098C_mRNA"; exon_number "1"; gene_source "sgd"; gene_biotype "protein_coding"; transcript_source "sgd"; transcript_biotype "protein_coding";
IX	sgd	gene	180418	182089	.	+	.	gene_id "YIL097W"; gene_name "FYV10"; gene_source "sgd"; gene_biotype "protein_coding";
IX	sgd	transcript	180418	182089	.	+	.	gene_id "YIL097W"; transcript_id "YIL097W_mRNA"; gene_name "FYV10"; gene_source "sgd"; gene_biotype "protein_coding"; transcript_source "sgd"; transcript_biotype "protein_coding";
IX	sgd	exon	180418	182089	.	+	.	gene_id "YIL097W"; transcript_id "YIL097W_mRNA"; exon_number "1"; gene_name "FYV10"; gene_source "sgd"; gene_biotype "protein_coding"; transcript_source "sgd"; transcript_biotype "protein_coding"; exon_id "YIL097W_mRNA-E1";
IX	sgd	CDS	180427	181974	.	+	0	gene_id "YIL097W"; transcript_id "YIL097W_mRNA"; exon_number "1"; gene_name "FYV10"; gene_source "sgd"; gene_biotype "protein_coding"; transcript_source "sgd"; transcript_biotype "protein_coding"; protein_id "YIL097W";
IX	sgd	start_codon	180427	180429	.	+	0	gene_id "YIL097W"; transcript_id "YIL097W_mRNA"; exon_number "1"; gene_name "FYV10"; gene_source "sgd"; gene_biotype "protein_coding"; transcript_source "sgd"; transcript_biotype "protein_coding";
IX	sgd	stop_codon	181975	181977	.	+	0	gene_id "YIL097W"; transcript_id "YIL097W_mRNA"; exon_number "1"; gene_name "FYV10"; gene_source "sgd"; gene_biotype "protein_coding"; transcript_source "sgd"; transcript_biotype "protein_coding";
IX	sgd	gene	182117	183127	.	-	.	gene_id "YIL096C"; gene_source "sgd"; gene_biotype "protein_coding";
IX	sgd	transcript	182117	183127	.	-	.	gene_id "YIL096C"; transcript_id "YIL096C_mRNA"; gene_source "sgd"; gene_biotype "protein_coding"; transcript_source "sgd"; transcript_biotype "protein_coding";
IX	sgd	exon	182117	183127	.	-	.	gene_id "YIL096C"; transcript_id "YIL096C_mRNA"; exon_number "1"; gene_source "sgd"; gene_biotype "protein_coding"; transcript_source "sgd"; transcript_biotype "protein_coding"; exon_id "YIL096C_mRNA-E1";
IX	sgd	CDS	182120	183127	.	-	0	gene_id "YIL096C"; transcript_id "YIL096C_mRNA"; exon_number "1"; gene_source "sgd"; gene_biotype "protein_coding"; transcript_source "sgd"; transcript_biotype "protein_coding"; protein_id "YIL096C";
IX	sgd	start_codon	183125	183127	.	-	0	gene_id "YIL096C"; transcript_id "YIL096C_mRNA"; exon_number "1"; gene_source "sgd"; gene_biotype "protein_coding"; transcript_source "sgd"; transcript_biotype "protein_coding";
IX	sgd	stop_codon	182117	182119	.	-	0	gene_id "YIL096C"; transcript_id "YIL096C_mRNA"; exon_number "1"; gene_source "sgd"; gene_biotype "protein_coding"; transcript_source "sgd"; transcript_biotype "protein_coding";
IX	sgd	gene	183768	186439	.	+	.	gene_id "YIL095W"; gene_name "PRK1"; gene_source "sgd"; gene_biotype "protein_coding";
IX	sgd	transcript	183768	186439	.	+	.	gene_id "YIL095W"; transcript_id "YIL095W_mRNA"; gene_name "PRK1"; gene_source "sgd"; gene_biotype "protein_coding"; transcript_source "sgd"; transcript_biotype "protein_coding";
IX	sgd	exon	183768	186439	.	+	.	gene_id "YIL095W"; transcript_id "YIL095W_mRNA"; exon_number "1"; gene_name "PRK1"; gene_source "sgd"; gene_biotype "protein_coding"; transcript_source "sgd"; transcript_biotype "protein_coding"; exon_id "YIL095W_mRNA-E1";
IX	sgd	CDS	183937	186366	.	+	0	gene_id "YIL095W"; transcript_id "YIL095W_mRNA"; exon_number "1"; gene_name "PRK1"; gene_source "sgd"; gene_biotype "protein_coding"; transcript_source "sgd"; transcript_biotype "protein_coding"; protein_id "YIL095W";
IX	sgd	start_codon	183937	183939	.	+	0	gene_id "YIL095W"; transcript_id "YIL095W_mRNA"; exon_number "1"; gene_name "PRK1"; gene_source "sgd"; gene_biotype "protein_coding"; transcript_source "sgd"; transcript_biotype "protein_coding";
IX	sgd	stop_codon	186367	186369	.	+	0	gene_id "YIL095W"; transcript_id "YIL095W_mRNA"; exon_number "1"; gene_name "PRK1"; gene_source "sgd"; gene_biotype "protein_coding"; transcript_source "sgd"; transcript_biotype "protein_coding";
IX	sgd	gene	186284	187735	.	-	.	gene_id "YIL094C"; gene_name "LYS12"; gene_source "sgd"; gene_biotype "protein_coding";
IX	sgd	transcript	186284	187735	.	-	.	gene_id "YIL094C"; transcript_id "YIL094C_mRNA"; gene_name "LYS12"; gene_source "sgd"; gene_biotype "protein_coding"; transcript_source "sgd"; transcript_biotype "protein_coding";
IX	sgd	exon	186284	187735	.	-	.	gene_id "YIL094C"; transcript_id "YIL094C_mRNA"; exon_number "1"; gene_name "LYS12"; gene_source "sgd"; gene_biotype "protein_coding"; transcript_source "sgd"; transcript_biotype "protein_coding"; exon_id "YIL094C_mRNA-E1";
IX	sgd	CDS	186520	187632	.	-	0	gene_id "YIL094C"; transcript_id "YIL094C_mRNA"; exon_number "1"; gene_name "LYS12"; gene_source "sgd"; gene_biotype "protein_coding"; transcript_source "sgd"; transcript_biotype "protein_coding"; protein_id "YIL094C";
IX	sgd	start_codon	187630	187632	.	-	0	gene_id "YIL094C"; transcript_id "YIL094C_mRNA"; exon_number "1"; gene_name "LYS12"; gene_source "sgd"; gene_biotype "protein_coding"; transcript_source "sgd"; transcript_biotype "protein_coding";
IX	sgd	stop_codon	186517	186519	.	-	0	gene_id "YIL094C"; transcript_id "YIL094C_mRNA"; exon_number "1"; gene_name "LYS12"; gene_source "sgd"; gene_biotype "protein_coding"; transcript_source "sgd"; transcript_biotype "protein_coding";
IX	sgd	gene	187853	188867	.	-	.	gene_id "YIL093C"; gene_source "sgd"; gene_biotype "protein_coding";
IX	sgd	transcript	187853	188867	.	-	.	gene_id "YIL093C"; transcript_id "YIL093C_mRNA"; gene_source "sgd"; gene_biotype "protein_coding"; transcript_source "sgd"; transcript_biotype "protein_coding";
IX	sgd	exon	187853	188867	.	-	.	gene_id "YIL093C"; transcript_id "YIL093C_mRNA"; exon_number "1"; gene_source "sgd"; gene_biotype "protein_coding"; transcript_source "sgd"; transcript_biotype "protein_coding"; exon_id "YIL093C_mRNA-E1";
IX	sgd	CDS	187993	188784	.	-	0	gene_id "YIL093C"; transcript_id "YIL093C_mRNA"; exon_number "1"; gene_source "sgd"; gene_biotype "protein_coding"; transcript_source "sgd"; transcript_biotype "protein_coding"; protein_id "YIL093C";
IX	sgd	start_codon	188782	188784	.	-	0	gene_id "YIL093C"; transcript_id "YIL093C_mRNA"; exon_number "1"; gene_source "sgd"; gene_biotype "protein_coding"; transcript_source "sgd"; transcript_biotype "protein_coding";
IX	sgd	stop_codon	187990	187992	.	-	0	gene_id "YIL093C"; transcript_id "YIL093C_mRNA"; exon_number "1"; gene_source "sgd"; gene_biotype "protein_coding"; transcript_source "sgd"; transcript_biotype "protein_coding";
IX	sgd	gene	188988	191064	.	+	.	gene_id "YIL092W"; gene_source "sgd"; gene_biotype "protein_coding";
IX	sgd	transcript	188988	191064	.	+	.	gene_id "YIL092W"; transcript_id "YIL092W_mRNA"; gene_source "sgd"; gene_biotype "protein_coding"; transcript_source "sgd"; transcript_biotype "protein_coding";
IX	sgd	exon	188988	191064	.	+	.	gene_id "YIL092W"; transcript_id "YIL092W_mRNA"; exon_number "1"; gene_source "sgd"; gene_biotype "protein_coding"; transcript_source "sgd"; transcript_biotype "protein_coding"; exon_id "YIL092W_mRNA-E1";
IX	sgd	CDS	189066	190964	.	+	0	gene_id "YIL092W"; transcript_id "YIL092W_mRNA"; exon_number "1"; gene_source "sgd"; gene_biotype "protein_coding"; transcript_source "sgd"; transcript_biotype "protein_coding"; protein_id "YIL092W";
IX	sgd	start_codon	189066	189068	.	+	0	gene_id "YIL092W"; transcript_id "YIL092W_mRNA"; exon_number "1"; gene_source "sgd"; gene_biotype "protein_coding"; transcript_source "sgd"; transcript_biotype "protein_coding";
IX	sgd	stop_codon	190965	190967	.	+	0	gene_id "YIL092W"; transcript_id "YIL092W_mRNA"; exon_number "1"; gene_source "sgd"; gene_biotype "protein_coding"; transcript_source "sgd"; transcript_biotype "protein_coding";
IX	sgd	gene	190970	193244	.	-	.	gene_id "YIL091C"; gene_source "sgd"; gene_biotype "protein_coding";
IX	sgd	transcript	190970	193244	.	-	.	gene_id "YIL091C"; transcript_id "YIL091C_mRNA"; gene_source "sgd"; gene_biotype "protein_coding"; transcript_source "sgd"; transcript_biotype "protein_coding";
IX	sgd	exon	190970	193244	.	-	.	gene_id "YIL091C"; transcript_id "YIL091C_mRNA"; exon_number "1"; gene_source "sgd"; gene_biotype "protein_coding"; transcript_source "sgd"; transcript_biotype "protein_coding"; exon_id "YIL091C_mRNA-E1";
IX	sgd	CDS	191033	193195	.	-	0	gene_id "YIL091C"; transcript_id "YIL091C_mRNA"; exon_number "1"; gene_source "sgd"; gene_biotype "protein_coding"; transcript_source "sgd"; transcript_biotype "protein_coding"; protein_id "YIL091C";
IX	sgd	start_codon	193193	193195	.	-	0	gene_id "YIL091C"; transcript_id "YIL091C_mRNA"; exon_number "1"; gene_source "sgd"; gene_biotype "protein_coding"; transcript_source "sgd"; transcript_biotype "protein_coding";
IX	sgd	stop_codon	191030	191032	.	-	0	gene_id "YIL091C"; transcript_id "YIL091C_mRNA"; exon_number "1"; gene_source "sgd"; gene_biotype "protein_coding"; transcript_source "sgd"; transcript_biotype "protein_coding";
IX	sgd	gene	193418	195397	.	+	.	gene_id "YIL090W"; gene_source "sgd"; gene_biotype "protein_coding";
IX	sgd	transcript	193418	195397	.	+	.	gene_id "YIL090W"; transcript_id "YIL090W_mRNA"; gene_source "sgd"; gene_biotype "protein_coding"; transcript_source "sgd"; transcript_biotype "protein_coding";
IX	sgd	exon	193418	195397	.	+	.	gene_id "YIL090W"; transcript_id "YIL090W_mRNA"; exon_number "1"; gene_source "sgd"; gene_biotype "protein_coding"; transcript_source "sgd"; transcript_biotype "protein_coding"; exon_id "YIL090W_mRNA-E1";
IX	sgd	CDS	193595	195067	.	+	0	gene_id "YIL090W"; transcript_id "YIL090W_mRNA"; exon_number "1"; gene_source "sgd"; gene_biotype "protein_coding"; transcript_source "sgd"; transcript_biotype "protein_coding"; protein_id "YIL090W";
IX	sgd	start_codon	193595	193597	.	+	0	gene_id "YIL090W"; transcript_id "YIL090W_mRNA"; exon_number "1"; gene_source "sgd"; gene_biotype "protein_coding"; transcript_source "sgd"; transcript_biotype "protein_coding";
IX	sgd	stop_codon	195068	195070	.	+	0	gene_id "YIL090W"; transcript_id "YIL090W_mRNA"; exon_number "1"; gene_source "sgd"; gene_biotype "protein_coding"; transcript_source "sgd"; transcript_biotype "protein_coding";
IX	sgd	gene	195599	196216	.	+	.	gene_id "YIL089W"; gene_source "sgd"; gene_biotype "protein_coding";
IX	sgd	transcript	195599	196216	.	+	.	gene_id "YIL089W"; transcript_id "YIL089W_mRNA"; gene_source "sgd"; gene_biotype "protein_coding"; transcript_source "sgd"; transcript_biotype "protein_coding";
IX	sgd	exon	195599	196216	.	+	.	gene_id "YIL089W"; transcript_id "YIL089W_mRNA"; exon_number "1"; gene_source "sgd"; gene_biotype "protein_coding"; transcript_source "sgd"; transcript_biotype "protein_coding"; exon_id "YIL089W_mRNA-E1";
IX	sgd	CDS	195599	196213	.	+	0	gene_id "YIL089W"; transcript_id "YIL089W_mRNA"; exon_number "1"; gene_source "sgd"; gene_biotype "protein_coding"; transcript_source "sgd"; transcript_biotype "protein_coding"; protein_id "YIL089W";
IX	sgd	start_codon	195599	195601	.	+	0	gene_id "YIL089W"; transcript_id "YIL089W_mRNA"; exon_number "1"; gene_source "sgd"; gene_biotype "protein_coding"; transcript_source "sgd"; transcript_biotype "protein_coding";
IX	sgd	stop_codon	196214	196216	.	+	0	gene_id "YIL089W"; transcript_id "YIL089W_mRNA"; exon_number "1"; gene_source "sgd"; gene_biotype "protein_coding"; transcript_source "sgd"; transcript_biotype "protein_coding";
IX	sgd	gene	197802	199484	.	-	.	gene_id "YIL088C"; gene_source "sgd"; gene_biotype "protein_coding";
IX	sgd	transcript	197802	199484	.	-	.	gene_id "YIL088C"; transcript_id "YIL088C_mRNA"; gene_source "sgd"; gene_biotype "protein_coding"; transcript_source "sgd"; transcript_biotype "protein_coding";
IX	sgd	exon	197802	199484	.	-	.	gene_id "YIL088C"; transcript_id "YIL088C_mRNA"; exon_number "1"; gene_source "sgd"; gene_biotype "protein_coding"; transcript_source "sgd"; transcript_biotype "protein_coding"; exon_id "YIL088C_mRNA-E1";
IX	sgd	CDS	197934	199403	.	-	0	gene_id "YIL088C"; transcript_id "YIL088C_mRNA"; exon_number "1"; gene_source "sgd"; gene_biotype "protein_coding"; transcript_source "sgd"; transcript_biotype "protein_coding"; protein_id "YIL088C";
IX	sgd	start_codon	199401	199403	.	-	0	gene_id "YIL088C"; transcript_id "YIL088C_mRNA"; exon_number "1"; gene_source "sgd"; gene_biotype "protein_coding"; transcript_source "sgd"; transcript_biotype "protein_coding";
IX	sgd	stop_codon	197931	197933	.	-	0	gene_id "YIL088C"; transcript_id "YIL088C_mRNA"; exon_number "1"; gene_source "sgd"; gene_biotype "protein_coding"; transcript_source "sgd"; transcript_biotype "protein_coding";
IX	sgd	gene	199545	200140	.	-	.	gene_id "YIL087C"; gene_name "AIM19"; gene_source "sgd"; gene_biotype "protein_coding";
IX	sgd	transcript	199545	200140	.	-	.	gene_id "YIL087C"; transcript_id "YIL087C_mRNA"; gene_name "AIM19"; gene_source "sgd"; gene_biotype "protein_coding"; transcript_source "sgd"; transcript_biotype "protein_coding";
IX	sgd	exon	199545	200140	.	-	.	gene_id "YIL087C"; transcript_id "YIL087C_mRNA"; exon_number "1"; gene_name "AIM19"; gene_source "sgd"; gene_biotype "protein_coding"; transcript_source "sgd"; transcript_biotype "protein_coding"; exon_id "YIL087C_mRNA-E1";
IX	sgd	CDS	199649	200119	.	-	0	gene_id "YIL087C"; transcript_id "YIL087C_mRNA"; exon_number "1"; gene_name "AIM19"; gene_source "sgd"; gene_biotype "protein_coding"; transcript_source "sgd"; transcript_biotype "protein_coding"; protein_id "YIL087C";
IX	sgd	start_codon	200117	200119	.	-	0	gene_id "YIL087C"; transcript_id "YIL087C_mRNA"; exon_number "1"; gene_name "AIM19"; gene_source "sgd"; gene_biotype "protein_coding"; transcript_source "sgd"; transcript_biotype "protein_coding";
IX	sgd	stop_codon	199646	199648	.	-	0	gene_id "YIL087C"; transcript_id "YIL087C_mRNA"; exon_number "1"; gene_name "AIM19"; gene_source "sgd"; gene_biotype "protein_coding"; transcript_source "sgd"; transcript_biotype "protein_coding";
IX	sgd	gene	200490	202043	.	-	.	gene_id "YIL085C"; gene_source "sgd"; gene_biotype "protein_coding";
IX	sgd	transcript	200490	202043	.	-	.	gene_id "YIL085C"; transcript_id "YIL085C_mRNA"; gene_source "sgd"; gene_biotype "protein_coding"; transcript_source "sgd"; transcript_biotype "protein_coding";
IX	sgd	exon	200490	202043	.	-	.	gene_id "YIL085C"; transcript_id "YIL085C_mRNA"; exon_number "1"; gene_source "sgd"; gene_biotype "protein_coding"; transcript_source "sgd"; transcript_biotype "protein_coding"; exon_id "YIL085C_mRNA-E1";
IX	sgd	CDS	200493	202043	.	-	0	gene_id "YIL085C"; transcript_id "YIL085C_mRNA"; exon_number "1"; gene_source "sgd"; gene_biotype "protein_coding"; transcript_source "sgd"; transcript_biotype "protein_coding"; protein_id "YIL085C";
IX	sgd	start_codon	202041	202043	.	-	0	gene_id "YIL085C"; transcript_id "YIL085C_mRNA"; exon_number "1"; gene_source "sgd"; gene_biotype "protein_coding"; transcript_source "sgd"; transcript_biotype "protein_coding";
IX	sgd	stop_codon	200490	200492	.	-	0	gene_id "YIL085C"; transcript_id "YIL085C_mRNA"; exon_number "1"; gene_source "sgd"; gene_biotype "protein_coding"; transcript_source "sgd"; transcript_biotype "protein_coding";
IX	sgd	gene	202158	203301	.	-	.	gene_id "YIL084C"; gene_source "sgd"; gene_biotype "protein_coding";
IX	sgd	transcript	202158	203301	.	-	.	gene_id "YIL084C"; transcript_id "YIL084C_mRNA"; gene_source "sgd"; gene_biotype "protein_coding"; transcript_source "sgd"; transcript_biotype "protein_coding";
IX	sgd	exon	202158	203301	.	-	.	gene_id "YIL084C"; transcript_id "YIL084C_mRNA"; exon_number "1"; gene_source "sgd"; gene_biotype "protein_coding"; transcript_source "sgd"; transcript_biotype "protein_coding"; exon_id "YIL084C_mRNA-E1";
IX	sgd	CDS	202279	203259	.	-	0	gene_id "YIL084C"; transcript_id "YIL084C_mRNA"; exon_number "1"; gene_source "sgd"; gene_biotype "protein_coding"; transcript_source "sgd"; transcript_biotype "protein_coding"; protein_id "YIL084C";
IX	sgd	start_codon	203257	203259	.	-	0	gene_id "YIL084C"; transcript_id "YIL084C_mRNA"; exon_number "1"; gene_source "sgd"; gene_biotype "protein_coding"; transcript_source "sgd"; transcript_biotype "protein_coding";
IX	sgd	stop_codon	202276	202278	.	-	0	gene_id "YIL084C"; transcript_id "YIL084C_mRNA"; exon_number "1"; gene_source "sgd"; gene_biotype "protein_coding"; transcript_source "sgd"; transcript_biotype "protein_coding";
IX	sgd	gene	203460	204758	.	-	.	gene_id "YIL083C"; gene_source "sgd"; gene_biotype "protein_coding";
IX	sgd	transcript	203460	204758	.	-	.	gene_id "YIL083C"; transcript_id "YIL083C_mRNA"; gene_source "sgd"; gene_biotype "protein_coding"; transcript_source "sgd"; transcript_biotype "protein_coding";
IX	sgd	exon	203460	204758	.	-	.	gene_id "YIL083C"; transcript_id "YIL083C_mRNA"; exon_number "1"; gene_source "sgd"; gene_biotype "protein_coding"; transcript_source "sgd"; transcript_biotype "protein_coding"; exon_id "YIL083C_mRNA-E1";
IX	sgd	CDS	203559	204653	.	-	0	gene_id "YIL083C"; transcript_id "YIL083C_mRNA"; exon_number "1"; gene_source "sgd"; gene_biotype "protein_coding"; transcript_source "sgd"; transcript_biotype "protein_coding"; protein_id "YIL083C";
IX	sgd	start_codon	204651	204653	.	-	0	gene_id "YIL083C"; transcript_id "YIL083C_mRNA"; exon_number "1"; gene_source "sgd"; gene_biotype "protein_coding"; transcript_source "sgd"; transcript_biotype "protein_coding";
IX	sgd	stop_codon	203556	203558	.	-	0	gene_id "YIL083C"; transcript_id "YIL083C_mRNA"; exon_number "1"; gene_source "sgd"; gene_biotype "protein_coding"; transcript_source "sgd"; transcript_biotype "protein_coding";
IX	sgd	gene	210799	212048	.	-	.	gene_id "YIL079C"; gene_source "sgd"; gene_biotype "protein_coding";
IX	sgd	transcript	210799	212048	.	-	.	gene_id "YIL079C"; transcript_id "YIL079C_mRNA"; gene_source "sgd"; gene_biotype "protein_coding"; transcript_source "sgd"; transcript_biotype "protein_coding";
IX	sgd	exon	210799	212048	.	-	.	gene_id "YIL079C"; transcript_id "YIL079C_mRNA"; exon_number "1"; gene_source "sgd"; gene_biotype "protein_coding"; transcript_source "sgd"; transcript_biotype "protein_coding"; exon_id "YIL079C_mRNA-E1";
IX	sgd	CDS	210926	212005	.	-	0	gene_id "YIL079C"; transcript_id "YIL079C_mRNA"; exon_number "1"; gene_source "sgd"; gene_biotype "protein_coding"; transcript_source "sgd"; transcript_biotype "protein_coding"; protein_id "YIL079C";
IX	sgd	start_codon	212003	212005	.	-	0	gene_id "YIL079C"; transcript_id "YIL079C_mRNA"; exon_number "1"; gene_source "sgd"; gene_biotype "protein_coding"; transcript_source "sgd"; transcript_biotype "protein_coding";
IX	sgd	stop_codon	210923	210925	.	-	0	gene_id "YIL079C"; transcript_id "YIL079C_mRNA"; exon_number "1"; gene_source "sgd"; gene_biotype "protein_coding"; transcript_source "sgd"; transcript_biotype "protein_coding";
IX	sgd	gene	212429	214814	.	+	.	gene_id "YIL078W"; gene_name "THS1"; gene_source "sgd"; gene_biotype "protein_coding";
IX	sgd	transcript	212429	214814	.	+	.	gene_id "YIL078W"; transcript_id "YIL078W_mRNA"; gene_name "THS1"; gene_source "sgd"; gene_biotype "protein_coding"; transcript_source "sgd"; transcript_biotype "protein_coding";
IX	sgd	exon	212429	214814	.	+	.	gene_id "YIL078W"; transcript_id "YIL078W_mRNA"; exon_number "1"; gene_name "THS1"; gene_source "sgd"; gene_biotype "protein_coding"; transcript_source "sgd"; transcript_biotype "protein_coding"; exon_id "YIL078W_mRNA-E1";
IX	sgd	CDS	212499	214700	.	+	0	gene_id "YIL078W"; transcript_id "YIL078W_mRNA"; exon_number "1"; gene_name "THS1"; gene_source "sgd"; gene_biotype "protein_coding"; transcript_source "sgd"; transcript_biotype "protein_coding"; protein_id "YIL078W";
IX	sgd	start_codon	212499	212501	.	+	0	gene_id "YIL078W"; transcript_id "YIL078W_mRNA"; exon_number "1"; gene_name "THS1"; gene_source "sgd"; gene_biotype "protein_coding"; transcript_source "sgd"; transcript_biotype "protein_coding";
IX	sgd	stop_codon	214701	214703	.	+	0	gene_id "YIL078W"; transcript_id "YIL078W_mRNA"; exon_number "1"; gene_name "THS1"; gene_source "sgd"; gene_biotype "protein_coding"; transcript_source "sgd"; transcript_biotype "protein_coding";
IX	sgd	gene	214858	216489	.	-	.	gene_id "YIL077C"; gene_source "sgd"; gene_biotype "protein_coding";
IX	sgd	transcript	214858	216489	.	-	.	gene_id "YIL077C"; transcript_id "YIL077C_mRNA"; gene_source "sgd"; gene_biotype "protein_coding"; transcript_source "sgd"; transcript_biotype "protein_coding";
IX	sgd	exon	214858	216489	.	-	.	gene_id "YIL077C"; transcript_id "YIL077C_mRNA"; exon_number "1"; gene_source "sgd"; gene_biotype "protein_coding"; transcript_source "sgd"; transcript_biotype "protein_coding"; exon_id "YIL077C_mRNA-E1";
IX	sgd	CDS	214994	215953	.	-	0	gene_id "YIL077C"; transcript_id "YIL077C_mRNA"; exon_number "1"; gene_source "sgd"; gene_biotype "protein_coding"; transcript_source "sgd"; transcript_biotype "protein_coding"; protein_id "YIL077C";
IX	sgd	start_codon	215951	215953	.	-	0	gene_id "YIL077C"; transcript_id "YIL077C_mRNA"; exon_number "1"; gene_source "sgd"; gene_biotype "protein_coding"; transcript_source "sgd"; transcript_biotype "protein_coding";
IX	sgd	stop_codon	214991	214993	.	-	0	gene_id "YIL077C"; transcript_id "YIL077C_mRNA"; exon_number "1"; gene_source "sgd"; gene_biotype "protein_coding"; transcript_source "sgd"; transcript_biotype "protein_coding";
IX	sgd	gene	216617	217732	.	+	.	gene_id "YIL076W"; gene_name "SEC28"; gene_source "sgd"; gene_biotype "protein_coding";
IX	sgd	transcript	216617	217732	.	+	.	gene_id "YIL076W"; transcript_id "YIL076W_mRNA"; gene_name "SEC28"; gene_source "sgd"; gene_biotype "protein_coding"; transcript_source "sgd"; transcript_biotype "protein_coding";
IX	sgd	exon	216617	217732	.	+	.	gene_id "YIL076W"; transcript_id "YIL076W_mRNA"; exon_number "1"; gene_name "SEC28"; gene_source "sgd"; gene_biotype "protein_coding"; transcript_source "sgd"; transcript_biotype "protein_coding"; exon_id "YIL076W_mRNA-E1";
IX	sgd	CDS	216658	217545	.	+	0	gene_id "YIL076W"; transcript_id "YIL076W_mRNA"; exon_number "1"; gene_name "SEC28"; gene_source "sgd"; gene_biotype "protein_coding"; transcript_source "sgd"; transcript_biotype "protein_coding"; protein_id "YIL076W";
IX	sgd	start_codon	216658	216660	.	+	0	gene_id "YIL076W"; transcript_id "YIL076W_mRNA"; exon_number "1"; gene_name "SEC28"; gene_source "sgd"; gene_biotype "protein_coding"; transcript_source "sgd"; transcript_biotype "protein_coding";
IX	sgd	stop_codon	217546	217548	.	+	0	gene_id "YIL076W"; transcript_id "YIL076W_mRNA"; exon_number "1"; gene_name "SEC28"; gene_source "sgd"; gene_biotype "protein_coding"; transcript_source "sgd"; transcript_biotype "protein_coding";
IX	sgd	gene	217759	220762	.	-	.	gene_id "YIL075C"; gene_name "RPN2"; gene_source "sgd"; gene_biotype "protein_coding";
IX	sgd	transcript	217759	220762	.	-	.	gene_id "YIL075C"; transcript_id "YIL075C_mRNA"; gene_name "RPN2"; gene_source "sgd"; gene_biotype "protein_coding"; transcript_source "sgd"; transcript_biotype "protein_coding";
IX	sgd	exon	217759	220762	.	-	.	gene_id "YIL075C"; transcript_id "YIL075C_mRNA"; exon_number "1"; gene_name "RPN2"; gene_source "sgd"; gene_biotype "protein_coding"; transcript_source "sgd"; transcript_biotype "protein_coding"; exon_id "YIL075C_mRNA-E1";
IX	sgd	CDS	217866	220700	.	-	0	gene_id "YIL075C"; transcript_id "YIL075C_mRNA"; exon_number "1"; gene_name "RPN2"; gene_source "sgd"; gene_biotype "protein_coding"; transcript_source "sgd"; transcript_biotype "protein_coding"; protein_id "YIL075C";
IX	sgd	start_codon	220698	220700	.	-	0	gene_id "YIL075C"; transcript_id "YIL075C_mRNA"; exon_number "1"; gene_name "RPN2"; gene_source "sgd"; gene_biotype "protein_coding"; transcript_source "sgd"; transcript_biotype "protein_coding";
IX	sgd	stop_codon	217863	217865	.	-	0	gene_id "YIL075C"; transcript_id "YIL075C_mRNA"; exon_number "1"; gene_name "RPN2"; gene_source "sgd"; gene_biotype "protein_coding"; transcript_source "sgd"; transcript_biotype "protein_coding";
IX	sgd	gene	220971	222636	.	-	.	gene_id "YIL074C"; gene_source "sgd"; gene_biotype "protein_coding";
IX	sgd	transcript	220971	222636	.	-	.	gene_id "YIL074C"; transcript_id "YIL074C_mRNA"; gene_source "sgd"; gene_biotype "protein_coding"; transcript_source "sgd"; transcript_biotype "protein_coding";
IX	sgd	exon	220971	222636	.	-	.	gene_id "YIL074C"; transcript_id "YIL074C_mRNA"; exon_number "1"; gene_source "sgd"; gene_biotype "protein_coding"; transcript_source "sgd"; transcript_biotype "protein_coding"; exon_id "YIL074C_mRNA-E1";
IX	sgd	CDS	221084	222490	.	-	0	gene_id "YIL074C"; transcript_id "YIL074C_mRNA"; exon_number "1"; gene_source "sgd"; gene_biotype "protein_coding"; transcript_source "sgd"; transcript_biotype "protein_coding"; protein_id "YIL074C";
IX	sgd	start_codon	222488	222490	.	-	0	gene_id "YIL074C"; transcript_id "YIL074C_mRNA"; exon_number "1"; gene_source "sgd"; gene_biotype "protein_coding"; transcript_source "sgd"; transcript_biotype "protein_coding";
IX	sgd	stop_codon	221081	221083	.	-	0	gene_id "YIL074C"; transcript_id "YIL074C_mRNA"; exon_number "1"; gene_source "sgd"; gene_biotype "protein_coding"; transcript_source "sgd"; transcript_biotype "protein_coding";
IX	sgd	gene	222937	225954	.	-	.	gene_id "YIL073C"; gene_name "SPO22"; gene_source "sgd"; gene_biotype "protein_coding";
IX	sgd	transcript	222937	225954	.	-	.	gene_id "YIL073C"; transcript_id "YIL073C_mRNA"; gene_name "SPO22"; gene_source "sgd"; gene_biotype "protein_coding"; transcript_source "sgd"; transcript_biotype "protein_coding";
IX	sgd	exon	225900	225954	.	-	.	gene_id "YIL073C"; transcript_id "YIL073C_mRNA"; exon_number "1"; gene_name "SPO22"; gene_source "sgd"; gene_biotype "protein_coding"; transcript_source "sgd"; transcript_biotype "protein_coding"; exon_id "YIL073C_mRNA-E1";
IX	sgd	CDS	225900	225954	.	-	0	gene_id "YIL073C"; transcript_id "YIL073C_mRNA"; exon_number "1"; gene_name "SPO22"; gene_source "sgd"; gene_biotype "protein_coding"; transcript_source "sgd"; transcript_biotype "protein_coding"; protein_id "YIL073C";
IX	sgd	start_codon	225952	225954	.	-	0	gene_id "YIL073C"; transcript_id "YIL073C_mRNA"; exon_number "1"; gene_name "SPO22"; gene_source "sgd"; gene_biotype "protein_coding"; transcript_source "sgd"; transcript_biotype "protein_coding";
IX	sgd	exon	222937	225809	.	-	.	gene_id "YIL073C"; transcript_id "YIL073C_mRNA"; exon_number "2"; gene_name "SPO22"; gene_source "sgd"; gene_biotype "protein_coding"; transcript_source "sgd"; transcript_biotype "protein_coding"; exon_id "YIL073C_mRNA-E2";
IX	sgd	CDS	222940	225809	.	-	2	gene_id "YIL073C"; transcript_id "YIL073C_mRNA"; exon_number "2"; gene_name "SPO22"; gene_source "sgd"; gene_biotype "protein_coding"; transcript_source "sgd"; transcript_biotype "protein_coding"; protein_id "YIL073C";
IX	sgd	stop_codon	222937	222939	.	-	0	gene_id "YIL073C"; transcript_id "YIL073C_mRNA"; exon_number "2"; gene_name "SPO22"; gene_source "sgd"; gene_biotype "protein_coding"; transcript_source "sgd"; transcript_biotype "protein_coding";
IX	sgd	gene	226602	228419	.	+	.	gene_id "YIL072W"; gene_source "sgd"; gene_biotype "protein_coding";
IX	sgd	transcript	226602	228419	.	+	.	gene_id "YIL072W"; transcript_id "YIL072W_mRNA"; gene_source "sgd"; gene_biotype "protein_coding"; transcript_source "sgd"; transcript_biotype "protein_coding";
IX	sgd	exon	226602	228419	.	+	.	gene_id "YIL072W"; transcript_id "YIL072W_mRNA"; exon_number "1"; gene_source "sgd"; gene_biotype "protein_coding"; transcript_source "sgd"; transcript_biotype "protein_coding"; exon_id "YIL072W_mRNA-E1";
IX	sgd	CDS	226602	228416	.	+	0	gene_id "YIL072W"; transcript_id "YIL072W_mRNA"; exon_number "1"; gene_source "sgd"; gene_biotype "protein_coding"; transcript_source "sgd"; transcript_biotype "protein_coding"; protein_id "YIL072W";
IX	sgd	start_codon	226602	226604	.	+	0	gene_id "YIL072W"; transcript_id "YIL072W_mRNA"; exon_number "1"; gene_source "sgd"; gene_biotype "protein_coding"; transcript_source "sgd"; transcript_biotype "protein_coding";
IX	sgd	stop_codon	228417	228419	.	+	0	gene_id "YIL072W"; transcript_id "YIL072W_mRNA"; exon_number "1"; gene_source "sgd"; gene_biotype "protein_coding"; transcript_source "sgd"; transcript_biotype "protein_coding";
IX	sgd	gene	228660	229994	.	-	.	gene_id "YIL071C"; gene_name "PCI8"; gene_source "sgd"; gene_biotype "protein_coding";
IX	sgd	transcript	228660	229994	.	-	.	gene_id "YIL071C"; transcript_id "YIL071C_mRNA"; gene_name "PCI8"; gene_source "sgd"; gene_biotype "protein_coding"; transcript_source "sgd"; transcript_biotype "protein_coding";
IX	sgd	exon	228660	229994	.	-	.	gene_id "YIL071C"; transcript_id "YIL071C_mRNA"; exon_number "1"; gene_name "PCI8"; gene_source "sgd"; gene_biotype "protein_coding"; transcript_source "sgd"; transcript_biotype "protein_coding"; exon_id "YIL071C_mRNA-E1";
IX	sgd	CDS	228663	229994	.	-	0	gene_id "YIL071C"; transcript_id "YIL071C_mRNA"; exon_number "1"; gene_name "PCI8"; gene_source "sgd"; gene_biotype "protein_coding"; transcript_source "sgd"; transcript_biotype "protein_coding"; protein_id "YIL071C";
IX	sgd	start_codon	229992	229994	.	-	0	gene_id "YIL071C"; transcript_id "YIL071C_mRNA"; exon_number "1"; gene_name "PCI8"; gene_source "sgd"; gene_biotype "protein_coding"; transcript_source "sgd"; transcript_biotype "protein_coding";
IX	sgd	stop_codon	228660	228662	.	-	0	gene_id "YIL071C"; transcript_id "YIL071C_mRNA"; exon_number "1"; gene_name "PCI8"; gene_source "sgd"; gene_biotype "protein_coding"; transcript_source "sgd"; transcript_biotype "protein_coding";
IX	sgd	gene	230149	231142	.	-	.	gene_id "YIL070C"; gene_source "sgd"; gene_biotype "protein_coding";
IX	sgd	transcript	230149	231142	.	-	.	gene_id "YIL070C"; transcript_id "YIL070C_mRNA"; gene_source "sgd"; gene_biotype "protein_coding"; transcript_source "sgd"; transcript_biotype "protein_coding";
IX	sgd	exon	230149	231142	.	-	.	gene_id "YIL070C"; transcript_id "YIL070C_mRNA"; exon_number "1"; gene_source "sgd"; gene_biotype "protein_coding"; transcript_source "sgd"; transcript_biotype "protein_coding"; exon_id "YIL070C_mRNA-E1";
IX	sgd	CDS	230275	231072	.	-	0	gene_id "YIL070C"; transcript_id "YIL070C_mRNA"; exon_number "1"; gene_source "sgd"; gene_biotype "protein_coding"; transcript_source "sgd"; transcript_biotype "protein_coding"; protein_id "YIL070C";
IX	sgd	start_codon	231070	231072	.	-	0	gene_id "YIL070C"; transcript_id "YIL070C_mRNA"; exon_number "1"; gene_source "sgd"; gene_biotype "protein_coding"; transcript_source "sgd"; transcript_biotype "protein_coding";
IX	sgd	stop_codon	230272	230274	.	-	0	gene_id "YIL070C"; transcript_id "YIL070C_mRNA"; exon_number "1"; gene_source "sgd"; gene_biotype "protein_coding"; transcript_source "sgd"; transcript_biotype "protein_coding";
IX	sgd	gene	231335	232454	.	-	.	gene_id "YIL069C"; gene_name "RPS24B"; gene_source "sgd"; gene_biotype "protein_coding";
IX	sgd	transcript	231335	232454	.	-	.	gene_id "YIL069C"; transcript_id "YIL069C_mRNA"; gene_name "RPS24B"; gene_source "sgd"; gene_biotype "protein_coding"; transcript_source "sgd"; transcript_biotype "protein_coding";
IX	sgd	exon	232367	232454	.	-	.	gene_id "YIL069C"; transcript_id "YIL069C_mRNA"; exon_number "1"; gene_name "RPS24B"; gene_source "sgd"; gene_biotype "protein_coding"; transcript_source "sgd"; transcript_biotype "protein_coding"; exon_id "YIL069C_mRNA-E1";
IX	sgd	CDS	232367	232369	.	-	0	gene_id "YIL069C"; transcript_id "YIL069C_mRNA"; exon_number "1"; gene_name "RPS24B"; gene_source "sgd"; gene_biotype "protein_coding"; transcript_source "sgd"; transcript_biotype "protein_coding"; protein_id "YIL069C";
IX	sgd	start_codon	232367	232369	.	-	0	gene_id "YIL069C"; transcript_id "YIL069C_mRNA"; exon_number "1"; gene_name "RPS24B"; gene_source "sgd"; gene_biotype "protein_coding"; transcript_source "sgd"; transcript_biotype "protein_coding";
IX	sgd	exon	231335	231957	.	-	.	gene_id "YIL069C"; transcript_id "YIL069C_mRNA"; exon_number "2"; gene_name "RPS24B"; gene_source "sgd"; gene_biotype "protein_coding"; transcript_source "sgd"; transcript_biotype "protein_coding"; exon_id "YIL069C_mRNA-E2";
IX	sgd	CDS	231556	231957	.	-	0	gene_id "YIL069C"; transcript_id "YIL069C_mRNA"; exon_number "2"; gene_name "RPS24B"; gene_source "sgd"; gene_biotype "protein_coding"; transcript_source "sgd"; transcript_biotype "protein_coding"; protein_id "YIL069C";
IX	sgd	stop_codon	231553	231555	.	-	0	gene_id "YIL069C"; transcript_id "YIL069C_mRNA"; exon_number "2"; gene_name "RPS24B"; gene_source "sgd"; gene_biotype "protein_coding"; transcript_source "sgd"; transcript_biotype "protein_coding";
IX	sgd	gene	233057	235474	.	-	.	gene_id "YIL068C"; gene_source "sgd"; gene_biotype "protein_coding";
IX	sgd	transcript	233057	235474	.	-	.	gene_id "YIL068C"; transcript_id "YIL068C_mRNA"; gene_source "sgd"; gene_biotype "protein_coding"; transcript_source "sgd"; transcript_biotype "protein_coding";
IX	sgd	exon	233057	235474	.	-	.	gene_id "YIL068C"; transcript_id "YIL068C_mRNA"; exon_number "1"; gene_source "sgd"; gene_biotype "protein_coding"; transcript_source "sgd"; transcript_biotype "protein_coding"; exon_id "YIL068C_mRNA-E1";
IX	sgd	CDS	233060	235474	.	-	0	gene_id "YIL068C"; transcript_id "YIL068C_mRNA"; exon_number "1"; gene_source "sgd"; gene_biotype "protein_coding"; transcript_source "sgd"; transcript_biotype "protein_coding"; protein_id "YIL068C";
IX	sgd	start_codon	235472	235474	.	-	0	gene_id "YIL068C"; transcript_id "YIL068C_mRNA"; exon_number "1"; gene_source "sgd"; gene_biotype "protein_coding"; transcript_source "sgd"; transcript_biotype "protein_coding";
IX	sgd	stop_codon	233057	233059	.	-	0	gene_id "YIL068C"; transcript_id "YIL068C_mRNA"; exon_number "1"; gene_source "sgd"; gene_biotype "protein_coding"; transcript_source "sgd"; transcript_biotype "protein_coding";
IX	sgd	gene	235641	237819	.	-	.	gene_id "YIL067C"; gene_source "sgd"; gene_biotype "protein_coding";
IX	sgd	transcript	235641	237819	.	-	.	gene_id "YIL067C"; transcript_id "YIL067C_mRNA"; gene_source "sgd"; gene_biotype "protein_coding"; transcript_source "sgd"; transcript_biotype "protein_coding";
IX	sgd	exon	235641	237819	.	-	.	gene_id "YIL067C"; transcript_id "YIL067C_mRNA"; exon_number "1"; gene_source "sgd"; gene_biotype "protein_coding"; transcript_source "sgd"; transcript_biotype "protein_coding"; exon_id "YIL067C_mRNA-E1";
IX	sgd	CDS	235727	237760	.	-	0	gene_id "YIL067C"; transcript_id "YIL067C_mRNA"; exon_number "1"; gene_source "sgd"; gene_biotype "protein_coding"; transcript_source "sgd"; transcript_biotype "protein_coding"; protein_id "YIL067C";
IX	sgd	start_codon	237758	237760	.	-	0	gene_id "YIL067C"; transcript_id "YIL067C_mRNA"; exon_number "1"; gene_source "sgd"; gene_biotype "protein_coding"; transcript_source "sgd"; transcript_biotype "protein_coding";
IX	sgd	stop_codon	235724	235726	.	-	0	gene_id "YIL067C"; transcript_id "YIL067C_mRNA"; exon_number "1"; gene_source "sgd"; gene_biotype "protein_coding"; transcript_source "sgd"; transcript_biotype "protein_coding";
IX	sgd	gene	238099	240708	.	-	.	gene_id "YIL066C"; gene_name "RNR3"; gene_source "sgd"; gene_biotype "protein_coding";
IX	sgd	transcript	238099	240708	.	-	.	gene_id "YIL066C"; transcript_id "YIL066C_mRNA"; gene_name "RNR3"; gene_source "sgd"; gene_biotype "protein_coding"; transcript_source "sgd"; transcript_biotype "protein_coding";
IX	sgd	exon	238099	240708	.	-	.	gene_id "YIL066C"; transcript_id "YIL066C_mRNA"; exon_number "1"; gene_name "RNR3"; gene_source "sgd"; gene_biotype "protein_coding"; transcript_source "sgd"; transcript_biotype "protein_coding"; exon_id "YIL066C_mRNA-E1";
IX	sgd	CDS	238102	240708	.	-	0	gene_id "YIL066C"; transcript_id "YIL066C_mRNA"; exon_number "1"; gene_name "RNR3"; gene_source "sgd"; gene_biotype "protein_coding"; transcript_source "sgd"; transcript_biotype "protein_coding"; protein_id "YIL066C";
IX	sgd	start_codon	240706	240708	.	-	0	gene_id "YIL066C"; transcript_id "YIL066C_mRNA"; exon_number "1"; gene_name "RNR3"; gene_source "sgd"; gene_biotype "protein_coding"; transcript_source "sgd"; transcript_biotype "protein_coding";
IX	sgd	stop_codon	238099	238101	.	-	0	gene_id "YIL066C"; transcript_id "YIL066C_mRNA"; exon_number "1"; gene_name "RNR3"; gene_source "sgd"; gene_biotype "protein_coding"; transcript_source "sgd"; transcript_biotype "protein_coding";
IX	sgd	gene	241176	241814	.	-	.	gene_id "YIL065C"; gene_name "FIS1"; gene_source "sgd"; gene_biotype "protein_coding";
IX	sgd	transcript	241176	241814	.	-	.	gene_id "YIL065C"; transcript_id "YIL065C_mRNA"; gene_name "FIS1"; gene_source "sgd"; gene_biotype "protein_coding"; transcript_source "sgd"; transcript_biotype "protein_coding";
IX	sgd	exon	241176	241814	.	-	.	gene_id "YIL065C"; transcript_id "YIL065C_mRNA"; exon_number "1"; gene_name "FIS1"; gene_source "sgd"; gene_biotype "protein_coding"; transcript_source "sgd"; transcript_biotype "protein_coding"; exon_id "YIL065C_mRNA-E1";
IX	sgd	CDS	241311	241775	.	-	0	gene_id "YIL065C"; transcript_id "YIL065C_mRNA"; exon_number "1"; gene_name "FIS1"; gene_source "sgd"; gene_biotype "protein_coding"; transcript_source "sgd"; transcript_biotype "protein_coding"; protein_id "YIL065C";
IX	sgd	start_codon	241773	241775	.	-	0	gene_id "YIL065C"; transcript_id "YIL065C_mRNA"; exon_number "1"; gene_name "FIS1"; gene_source "sgd"; gene_biotype "protein_coding"; transcript_source "sgd"; transcript_biotype "protein_coding";
IX	sgd	stop_codon	241308	241310	.	-	0	gene_id "YIL065C"; transcript_id "YIL065C_mRNA"; exon_number "1"; gene_name "FIS1"; gene_source "sgd"; gene_biotype "protein_coding"; transcript_source "sgd"; transcript_biotype "protein_coding";
IX	sgd	gene	241943	242811	.	+	.	gene_id "YIL064W"; gene_source "sgd"; gene_biotype "protein_coding";
IX	sgd	transcript	241943	242811	.	+	.	gene_id "YIL064W"; transcript_id "YIL064W_mRNA"; gene_source "sgd"; gene_biotype "protein_coding"; transcript_source "sgd"; transcript_biotype "protein_coding";
IX	sgd	exon	241943	242811	.	+	.	gene_id "YIL064W"; transcript_id "YIL064W_mRNA"; exon_number "1"; gene_source "sgd"; gene_biotype "protein_coding"; transcript_source "sgd"; transcript_biotype "protein_coding"; exon_id "YIL064W_mRNA-E1";
IX	sgd	CDS	241943	242713	.	+	0	gene_id "YIL064W"; transcript_id "YIL064W_mRNA"; exon_number "1"; gene_source "sgd"; gene_biotype "protein_coding"; transcript_source "sgd"; transcript_biotype "protein_coding"; protein_id "YIL064W";
IX	sgd	start_codon	241943	241945	.	+	0	gene_id "YIL064W"; transcript_id "YIL064W_mRNA"; exon_number "1"; gene_source "sgd"; gene_biotype "protein_coding"; transcript_source "sgd"; transcript_biotype "protein_coding";
IX	sgd	stop_codon	242714	242716	.	+	0	gene_id "YIL064W"; transcript_id "YIL064W_mRNA"; exon_number "1"; gene_source "sgd"; gene_biotype "protein_coding"; transcript_source "sgd"; transcript_biotype "protein_coding";
IX	sgd	gene	242702	243797	.	-	.	gene_id "YIL063C"; gene_source "sgd"; gene_biotype "protein_coding";
IX	sgd	transcript	242702	243797	.	-	.	gene_id "YIL063C"; transcript_id "YIL063C_mRNA"; gene_source "sgd"; gene_biotype "protein_coding"; transcript_source "sgd"; transcript_biotype "protein_coding";
IX	sgd	exon	242702	243797	.	-	.	gene_id "YIL063C"; transcript_id "YIL063C_mRNA"; exon_number "1"; gene_source "sgd"; gene_biotype "protein_coding"; transcript_source "sgd"; transcript_biotype "protein_coding"; exon_id "YIL063C_mRNA-E1";
IX	sgd	CDS	242764	243744	.	-	0	gene_id "YIL063C"; transcript_id "YIL063C_mRNA"; exon_number "1"; gene_source "sgd"; gene_biotype "protein_coding"; transcript_source "sgd"; transcript_biotype "protein_coding"; protein_id "YIL063C";
IX	sgd	start_codon	243742	243744	.	-	0	gene_id "YIL063C"; transcript_id "YIL063C_mRNA"; exon_number "1"; gene_source "sgd"; gene_biotype "protein_coding"; transcript_source "sgd"; transcript_biotype "protein_coding";
IX	sgd	stop_codon	242761	242763	.	-	0	gene_id "YIL063C"; transcript_id "YIL063C_mRNA"; exon_number "1"; gene_source "sgd"; gene_biotype "protein_coding"; transcript_source "sgd"; transcript_biotype "protein_coding";
IX	sgd	gene	243845	244510	.	-	.	gene_id "YIL062C"; gene_source "sgd"; gene_biotype "protein_coding";
IX	sgd	transcript	243845	244510	.	-	.	gene_id "YIL062C"; transcript_id "YIL062C_mRNA"; gene_source "sgd"; gene_biotype "protein_coding"; transcript_source "sgd"; transcript_biotype "protein_coding";
IX	sgd	exon	243845	244510	.	-	.	gene_id "YIL062C"; transcript_id "YIL062C_mRNA"; exon_number "1"; gene_source "sgd"; gene_biotype "protein_coding"; transcript_source "sgd"; transcript_biotype "protein_coding"; exon_id "YIL062C_mRNA-E1";
IX	sgd	CDS	244001	244462	.	-	0	gene_id "YIL062C"; transcript_id "YIL062C_mRNA"; exon_number "1"; gene_source "sgd"; gene_biotype "protein_coding"; transcript_source "sgd"; transcript_biotype "protein_coding"; protein_id "YIL062C";
IX	sgd	start_codon	244460	244462	.	-	0	gene_id "YIL062C"; transcript_id "YIL062C_mRNA"; exon_number "1"; gene_source "sgd"; gene_biotype "protein_coding"; transcript_source "sgd"; transcript_biotype "protein_coding";
IX	sgd	stop_codon	243998	244000	.	-	0	gene_id "YIL062C"; transcript_id "YIL062C_mRNA"; exon_number "1"; gene_source "sgd"; gene_biotype "protein_coding"; transcript_source "sgd"; transcript_biotype "protein_coding";
IX	sgd	gene	244657	245559	.	-	.	gene_id "YIL061C"; gene_name "SNP1"; gene_source "sgd"; gene_biotype "protein_coding";
IX	sgd	transcript	244657	245559	.	-	.	gene_id "YIL061C"; transcript_id "YIL061C_mRNA"; gene_name "SNP1"; gene_source "sgd"; gene_biotype "protein_coding"; transcript_source "sgd"; transcript_biotype "protein_coding";
IX	sgd	exon	244657	245559	.	-	.	gene_id "YIL061C"; transcript_id "YIL061C_mRNA"; exon_number "1"; gene_name "SNP1"; gene_source "sgd"; gene_biotype "protein_coding"; transcript_source "sgd"; transcript_biotype "protein_coding"; exon_id "YIL061C_mRNA-E1";
IX	sgd	CDS	244660	245559	.	-	0	gene_id "YIL061C"; transcript_id "YIL061C_mRNA"; exon_number "1"; gene_name "SNP1"; gene_source "sgd"; gene_biotype "protein_coding"; transcript_source "sgd"; transcript_biotype "protein_coding"; protein_id "YIL061C";
IX	sgd	start_codon	245557	245559	.	-	0	gene_id "YIL061C"; transcript_id "YIL061C_mRNA"; exon_number "1"; gene_name "SNP1"; gene_source "sgd"; gene_biotype "protein_coding"; transcript_source "sgd"; transcript_biotype "protein_coding";
IX	sgd	stop_codon	244657	244659	.	-	0	gene_id "YIL061C"; transcript_id "YIL061C_mRNA"; exon_number "1"; gene_name "SNP1"; gene_source "sgd"; gene_biotype "protein_coding"; transcript_source "sgd"; transcript_biotype "protein_coding";
IX	sgd	gene	246392	246826	.	+	.	gene_id "YIL060W"; gene_source "sgd"; gene_biotype "protein_coding";
IX	sgd	transcript	246392	246826	.	+	.	gene_id "YIL060W"; transcript_id "YIL060W_mRNA"; gene_source "sgd"; gene_biotype "protein_coding"; transcript_source "sgd"; transcript_biotype "protein_coding";
IX	sgd	exon	246392	246826	.	+	.	gene_id "YIL060W"; transcript_id "YIL060W_mRNA"; exon_number "1"; gene_source "sgd"; gene_biotype "protein_coding"; transcript_source "sgd"; transcript_biotype "protein_coding"; exon_id "YIL060W_mRNA-E1";
IX	sgd	CDS	246392	246823	.	+	0	gene_id "YIL060W"; transcript_id "YIL060W_mRNA"; exon_number "1"; gene_source "sgd"; gene_biotype "protein_coding"; transcript_source "sgd"; transcript_biotype "protein_coding"; protein_id "YIL060W";
IX	sgd	start_codon	246392	246394	.	+	0	gene_id "YIL060W"; transcript_id "YIL060W_mRNA"; exon_number "1"; gene_source "sgd"; gene_biotype "protein_coding"; transcript_source "sgd"; transcript_biotype "protein_coding";
IX	sgd	stop_codon	246824	246826	.	+	0	gene_id "YIL060W"; transcript_id "YIL060W_mRNA"; exon_number "1"; gene_source "sgd"; gene_biotype "protein_coding"; transcript_source "sgd"; transcript_biotype "protein_coding";
IX	sgd	gene	247902	248396	.	-	.	gene_id "YIL057C"; gene_source "sgd"; gene_biotype "protein_coding";
IX	sgd	transcript	247902	248396	.	-	.	gene_id "YIL057C"; transcript_id "YIL057C_mRNA"; gene_source "sgd"; gene_biotype "protein_coding"; transcript_source "sgd"; transcript_biotype "protein_coding";
IX	sgd	exon	247902	248396	.	-	.	gene_id "YIL057C"; transcript_id "YIL057C_mRNA"; exon_number "1"; gene_source "sgd"; gene_biotype "protein_coding"; transcript_source "sgd"; transcript_biotype "protein_coding"; exon_id "YIL057C_mRNA-E1";
IX	sgd	CDS	247905	248396	.	-	0	gene_id "YIL057C"; transcript_id "YIL057C_mRNA"; exon_number "1"; gene_source "sgd"; gene_biotype "protein_coding"; transcript_source "sgd"; transcript_biotype "protein_coding"; protein_id "YIL057C";
IX	sgd	start_codon	248394	248396	.	-	0	gene_id "YIL057C"; transcript_id "YIL057C_mRNA"; exon_number "1"; gene_source "sgd"; gene_biotype "protein_coding"; transcript_source "sgd"; transcript_biotype "protein_coding";
IX	sgd	stop_codon	247902	247904	.	-	0	gene_id "YIL057C"; transcript_id "YIL057C_mRNA"; exon_number "1"; gene_source "sgd"; gene_biotype "protein_coding"; transcript_source "sgd"; transcript_biotype "protein_coding";
IX	sgd	gene	249704	251969	.	+	.	gene_id "YIL056W"; gene_source "sgd"; gene_biotype "protein_coding";
IX	sgd	transcript	249704	251969	.	+	.	gene_id "YIL056W"; transcript_id "YIL056W_mRNA"; gene_source "sgd"; gene_biotype "protein_coding"; transcript_source "sgd"; transcript_biotype "protein_coding";
IX	sgd	exon	249704	251969	.	+	.	gene_id "YIL056W"; transcript_id "YIL056W_mRNA"; exon_number "1"; gene_source "sgd"; gene_biotype "protein_coding"; transcript_source "sgd"; transcript_biotype "protein_coding"; exon_id "YIL056W_mRNA-E1";
IX	sgd	CDS	249991	251910	.	+	0	gene_id "YIL056W"; transcript_id "YIL056W_mRNA"; exon_number "1"; gene_source "sgd"; gene_biotype "protein_coding"; transcript_source "sgd"; transcript_biotype "protein_coding"; protein_id "YIL056W";
IX	sgd	start_codon	249991	249993	.	+	0	gene_id "YIL056W"; transcript_id "YIL056W_mRNA"; exon_number "1"; gene_source "sgd"; gene_biotype "protein_coding"; transcript_source "sgd"; transcript_biotype "protein_coding";
IX	sgd	stop_codon	251911	251913	.	+	0	gene_id "YIL056W"; transcript_id "YIL056W_mRNA"; exon_number "1"; gene_source "sgd"; gene_biotype "protein_coding"; transcript_source "sgd"; transcript_biotype "protein_coding";
IX	sgd	gene	252042	253925	.	-	.	gene_id "YIL055C"; gene_source "sgd"; gene_biotype "protein_coding";
IX	sgd	transcript	252042	253925	.	-	.	gene_id "YIL055C"; transcript_id "YIL055C_mRNA"; gene_source "sgd"; gene_biotype "protein_coding"; transcript_source "sgd"; transcript_biotype "protein_coding";
IX	sgd	exon	252042	253925	.	-	.	gene_id "YIL055C"; transcript_id "YIL055C_mRNA"; exon_number "1"; gene_source "sgd"; gene_biotype "protein_coding"; transcript_source "sgd"; transcript_biotype "protein_coding"; exon_id "YIL055C_mRNA-E1";
IX	sgd	CDS	252045	253925	.	-	0	gene_id "YIL055C"; transcript_id "YIL055C_mRNA"; exon_number "1"; gene_source "sgd"; gene_biotype "protein_coding"; transcript_source "sgd"; transcript_biotype "protein_coding"; protein_id "YIL055C";
IX	sgd	start_codon	253923	253925	.	-	0	gene_id "YIL055C"; transcript_id "YIL055C_mRNA"; exon_number "1"; gene_source "sgd"; gene_biotype "protein_coding"; transcript_source "sgd"; transcript_biotype "protein_coding";
IX	sgd	stop_codon	252042	252044	.	-	0	gene_id "YIL055C"; transcript_id "YIL055C_mRNA"; exon_number "1"; gene_source "sgd"; gene_biotype "protein_coding"; transcript_source "sgd"; transcript_biotype "protein_coding";
IX	sgd	gene	254543	254860	.	+	.	gene_id "YIL054W"; gene_source "sgd"; gene_biotype "protein_coding";
IX	sgd	transcript	254543	254860	.	+	.	gene_id "YIL054W"; transcript_id "YIL054W_mRNA"; gene_source "sgd"; gene_biotype "protein_coding"; transcript_source "sgd"; transcript_biotype "protein_coding";
IX	sgd	exon	254543	254860	.	+	.	gene_id "YIL054W"; transcript_id "YIL054W_mRNA"; exon_number "1"; gene_source "sgd"; gene_biotype "protein_coding"; transcript_source "sgd"; transcript_biotype "protein_coding"; exon_id "YIL054W_mRNA-E1";
IX	sgd	CDS	254543	254857	.	+	0	gene_id "YIL054W"; transcript_id "YIL054W_mRNA"; exon_number "1"; gene_source "sgd"; gene_biotype "protein_coding"; transcript_source "sgd"; transcript_biotype "protein_coding"; protein_id "YIL054W";
IX	sgd	start_codon	254543	254545	.	+	0	gene_id "YIL054W"; transcript_id "YIL054W_mRNA"; exon_number "1"; gene_source "sgd"; gene_biotype "protein_coding"; transcript_source "sgd"; transcript_biotype "protein_coding";
IX	sgd	stop_codon	254858	254860	.	+	0	gene_id "YIL054W"; transcript_id "YIL054W_mRNA"; exon_number "1"; gene_source "sgd"; gene_biotype "protein_coding"; transcript_source "sgd"; transcript_biotype "protein_coding";
IX	sgd	gene	255064	256063	.	+	.	gene_id "YIL053W"; gene_name "RHR2"; gene_source "sgd"; gene_biotype "protein_coding";
IX	sgd	transcript	255064	256063	.	+	.	gene_id "YIL053W"; transcript_id "YIL053W_mRNA"; gene_name "RHR2"; gene_source "sgd"; gene_biotype "protein_coding"; transcript_source "sgd"; transcript_biotype "protein_coding";
IX	sgd	exon	255064	256063	.	+	.	gene_id "YIL053W"; transcript_id "YIL053W_mRNA"; exon_number "1"; gene_name "RHR2"; gene_source "sgd"; gene_biotype "protein_coding"; transcript_source "sgd"; transcript_biotype "protein_coding"; exon_id "YIL053W_mRNA-E1";
IX	sgd	CDS	255115	255864	.	+	0	gene_id "YIL053W"; transcript_id "YIL053W_mRNA"; exon_number "1"; gene_name "RHR2"; gene_source "sgd"; gene_biotype "protein_coding"; transcript_source "sgd"; transcript_biotype "protein_coding"; protein_id "YIL053W";
IX	sgd	start_codon	255115	255117	.	+	0	gene_id "YIL053W"; transcript_id "YIL053W_mRNA"; exon_number "1"; gene_name "RHR2"; gene_source "sgd"; gene_biotype "protein_coding"; transcript_source "sgd"; transcript_biotype "protein_coding";
IX	sgd	stop_codon	255865	255867	.	+	0	gene_id "YIL053W"; transcript_id "YIL053W_mRNA"; exon_number "1"; gene_name "RHR2"; gene_source "sgd"; gene_biotype "protein_coding"; transcript_source "sgd"; transcript_biotype "protein_coding";
IX	sgd	gene	256077	257164	.	-	.	gene_id "YIL052C"; gene_name "RPL34B"; gene_source "sgd"; gene_biotype "protein_coding";
IX	sgd	transcript	256077	257164	.	-	.	gene_id "YIL052C"; transcript_id "YIL052C_mRNA"; gene_name "RPL34B"; gene_source "sgd"; gene_biotype "protein_coding"; transcript_source "sgd"; transcript_biotype "protein_coding";
IX	sgd	exon	257027	257164	.	-	.	gene_id "YIL052C"; transcript_id "YIL052C_mRNA"; exon_number "1"; gene_name "RPL34B"; gene_source "sgd"; gene_biotype "protein_coding"; transcript_source "sgd"; transcript_biotype "protein_coding"; exon_id "YIL052C_mRNA-E1";
IX	sgd	CDS	257027	257063	.	-	0	gene_id "YIL052C"; transcript_id "YIL052C_mRNA"; exon_number "1"; gene_name "RPL34B"; gene_source "sgd"; gene_biotype "protein_coding"; transcript_source "sgd"; transcript_biotype "protein_coding"; protein_id "YIL052C";
IX	sgd	start_codon	257061	257063	.	-	0	gene_id "YIL052C"; transcript_id "YIL052C_mRNA"; exon_number "1"; gene_name "RPL34B"; gene_source "sgd"; gene_biotype "protein_coding"; transcript_source "sgd"; transcript_biotype "protein_coding";
IX	sgd	exon	256077	256554	.	-	.	gene_id "YIL052C"; transcript_id "YIL052C_mRNA"; exon_number "2"; gene_name "RPL34B"; gene_source "sgd"; gene_biotype "protein_coding"; transcript_source "sgd"; transcript_biotype "protein_coding"; exon_id "YIL052C_mRNA-E2";
IX	sgd	CDS	256229	256554	.	-	2	gene_id "YIL052C"; transcript_id "YIL052C_mRNA"; exon_number "2"; gene_name "RPL34B"; gene_source "sgd"; gene_biotype "protein_coding"; transcript_source "sgd"; transcript_biotype "protein_coding"; protein_id "YIL052C";
IX	sgd	stop_codon	256226	256228	.	-	0	gene_id "YIL052C"; transcript_id "YIL052C_mRNA"; exon_number "2"; gene_name "RPL34B"; gene_source "sgd"; gene_biotype "protein_coding"; transcript_source "sgd"; transcript_biotype "protein_coding";
IX	sgd	gene	257688	258369	.	-	.	gene_id "YIL051C"; gene_name "MMF1"; gene_source "sgd"; gene_biotype "protein_coding";
IX	sgd	transcript	257688	258369	.	-	.	gene_id "YIL051C"; transcript_id "YIL051C_mRNA"; gene_name "MMF1"; gene_source "sgd"; gene_biotype "protein_coding"; transcript_source "sgd"; transcript_biotype "protein_coding";
IX	sgd	exon	257688	258369	.	-	.	gene_id "YIL051C"; transcript_id "YIL051C_mRNA"; exon_number "1"; gene_name "MMF1"; gene_source "sgd"; gene_biotype "protein_coding"; transcript_source "sgd"; transcript_biotype "protein_coding"; exon_id "YIL051C_mRNA-E1";
IX	sgd	CDS	257846	258280	.	-	0	gene_id "YIL051C"; transcript_id "YIL051C_mRNA"; exon_number "1"; gene_name "MMF1"; gene_source "sgd"; gene_biotype "protein_coding"; transcript_source "sgd"; transcript_biotype "protein_coding"; protein_id "YIL051C";
IX	sgd	start_codon	258278	258280	.	-	0	gene_id "YIL051C"; transcript_id "YIL051C_mRNA"; exon_number "1"; gene_name "MMF1"; gene_source "sgd"; gene_biotype "protein_coding"; transcript_source "sgd"; transcript_biotype "protein_coding";
IX	sgd	stop_codon	257843	257845	.	-	0	gene_id "YIL051C"; transcript_id "YIL051C_mRNA"; exon_number "1"; gene_name "MMF1"; gene_source "sgd"; gene_biotype "protein_coding"; transcript_source "sgd"; transcript_biotype "protein_coding";
IX	sgd	gene	258799	259906	.	+	.	gene_id "YIL050W"; gene_source "sgd"; gene_biotype "protein_coding";
IX	sgd	transcript	258799	259906	.	+	.	gene_id "YIL050W"; transcript_id "YIL050W_mRNA"; gene_source "sgd"; gene_biotype "protein_coding"; transcript_source "sgd"; transcript_biotype "protein_coding";
IX	sgd	exon	258799	259906	.	+	.	gene_id "YIL050W"; transcript_id "YIL050W_mRNA"; exon_number "1"; gene_source "sgd"; gene_biotype "protein_coding"; transcript_source "sgd"; transcript_biotype "protein_coding"; exon_id "YIL050W_mRNA-E1";
IX	sgd	CDS	258913	259767	.	+	0	gene_id "YIL050W"; transcript_id "YIL050W_mRNA"; exon_number "1"; gene_source "sgd"; gene_biotype "protein_coding"; transcript_source "sgd"; transcript_biotype "protein_coding"; protein_id "YIL050W";
IX	sgd	start_codon	258913	258915	.	+	0	gene_id "YIL050W"; transcript_id "YIL050W_mRNA"; exon_number "1"; gene_source "sgd"; gene_biotype "protein_coding"; transcript_source "sgd"; transcript_biotype "protein_coding";
IX	sgd	stop_codon	259768	259770	.	+	0	gene_id "YIL050W"; transcript_id "YIL050W_mRNA"; exon_number "1"; gene_source "sgd"; gene_biotype "protein_coding"; transcript_source "sgd"; transcript_biotype "protein_coding";
IX	sgd	gene	260152	260988	.	+	.	gene_id "YIL049W"; gene_source "sgd"; gene_biotype "protein_coding";
IX	sgd	transcript	260152	260988	.	+	.	gene_id "YIL049W"; transcript_id "YIL049W_mRNA"; gene_source "sgd"; gene_biotype "protein_coding"; transcript_source "sgd"; transcript_biotype "protein_coding";
IX	sgd	exon	260152	260988	.	+	.	gene_id "YIL049W"; transcript_id "YIL049W_mRNA"; exon_number "1"; gene_source "sgd"; gene_biotype "protein_coding"; transcript_source "sgd"; transcript_biotype "protein_coding"; exon_id "YIL049W_mRNA-E1";
IX	sgd	CDS	260158	260916	.	+	0	gene_id "YIL049W"; transcript_id "YIL049W_mRNA"; exon_number "1"; gene_source "sgd"; gene_biotype "protein_coding"; transcript_source "sgd"; transcript_biotype "protein_coding"; protein_id "YIL049W";
IX	sgd	start_codon	260158	260160	.	+	0	gene_id "YIL049W"; transcript_id "YIL049W_mRNA"; exon_number "1"; gene_source "sgd"; gene_biotype "protein_coding"; transcript_source "sgd"; transcript_biotype "protein_coding";
IX	sgd	stop_codon	260917	260919	.	+	0	gene_id "YIL049W"; transcript_id "YIL049W_mRNA"; exon_number "1"; gene_source "sgd"; gene_biotype "protein_coding"; transcript_source "sgd"; transcript_biotype "protein_coding";
IX	sgd	gene	261437	264892	.	+	.	gene_id "YIL048W"; gene_source "sgd"; gene_biotype "protein_coding";
IX	sgd	transcript	261437	264892	.	+	.	gene_id "YIL048W"; transcript_id "YIL048W_mRNA"; gene_source "sgd"; gene_biotype "protein_coding"; transcript_source "sgd"; transcript_biotype "protein_coding";
IX	sgd	exon	261437	264892	.	+	.	gene_id "YIL048W"; transcript_id "YIL048W_mRNA"; exon_number "1"; gene_source "sgd"; gene_biotype "protein_coding"; transcript_source "sgd"; transcript_biotype "protein_coding"; exon_id "YIL048W_mRNA-E1";
IX	sgd	CDS	261437	264889	.	+	0	gene_id "YIL048W"; transcript_id "YIL048W_mRNA"; exon_number "1"; gene_source "sgd"; gene_biotype "protein_coding"; transcript_source "sgd"; transcript_biotype "protein_coding"; protein_id "YIL048W";
IX	sgd	start_codon	261437	261439	.	+	0	gene_id "YIL048W"; transcript_id "YIL048W_mRNA"; exon_number "1"; gene_source "sgd"; gene_biotype "protein_coding"; transcript_source "sgd"; transcript_biotype "protein_coding";
IX	sgd	stop_codon	264890	264892	.	+	0	gene_id "YIL048W"; transcript_id "YIL048W_mRNA"; exon_number "1"; gene_source "sgd"; gene_biotype "protein_coding"; transcript_source "sgd"; transcript_biotype "protein_coding";
IX	sgd	gene	265115	267823	.	-	.	gene_id "YIL047C"; gene_source "sgd"; gene_biotype "protein_coding";
IX	sgd	transcript	265115	267823	.	-	.	gene_id "YIL047C"; transcript_id "YIL047C_mRNA"; gene_source "sgd"; gene_biotype "protein_coding"; transcript_source "sgd"; transcript_biotype "protein_coding";
IX	sgd	exon	265115	267823	.	-	.	gene_id "YIL047C"; transcript_id "YIL047C_mRNA"; exon_number "1"; gene_source "sgd"; gene_biotype "protein_coding"; transcript_source "sgd"; transcript_biotype "protein_coding"; exon_id "YIL047C_mRNA-E1";
IX	sgd	CDS	265118	267823	.	-	0	gene_id "YIL047C"; transcript_id "YIL047C_mRNA"; exon_number "1"; gene_source "sgd"; gene_biotype "protein_coding"; transcript_source "sgd"; transcript_biotype "protein_coding"; protein_id "YIL047C";
IX	sgd	start_codon	267821	267823	.	-	0	gene_id "YIL047C"; transcript_id "YIL047C_mRNA"; exon_number "1"; gene_source "sgd"; gene_biotype "protein_coding"; transcript_source "sgd"; transcript_biotype "protein_coding";
IX	sgd	stop_codon	265115	265117	.	-	0	gene_id "YIL047C"; transcript_id "YIL047C_mRNA"; exon_number "1"; gene_source "sgd"; gene_biotype "protein_coding"; transcript_source "sgd"; transcript_biotype "protein_coding";
IX	sgd	gene	268309	268473	.	+	.	gene_id "YIL046W-A"; gene_source "sgd"; gene_biotype "protein_coding";
IX	sgd	transcript	268309	268473	.	+	.	gene_id "YIL046W-A"; transcript_id "YIL046W-A_mRNA"; gene_source "sgd"; gene_biotype "protein_coding"; transcript_source "sgd"; transcript_biotype "protein_coding";
IX	sgd	exon	268309	268473	.	+	.	gene_id "YIL046W-A"; transcript_id "YIL046W-A_mRNA"; exon_number "1"; gene_source "sgd"; gene_biotype "protein_coding"; transcript_source "sgd"; transcript_biotype "protein_coding"; exon_id "YIL046W-A_mRNA-E1";
IX	sgd	CDS	268309	268470	.	+	0	gene_id "YIL046W-A"; transcript_id "YIL046W-A_mRNA"; exon_number "1"; gene_source "sgd"; gene_biotype "protein_coding"; transcript_source "sgd"; transcript_biotype "protein_coding"; protein_id "YIL046W-A";
IX	sgd	start_codon	268309	268311	.	+	0	gene_id "YIL046W-A"; transcript_id "YIL046W-A_mRNA"; exon_number "1"; gene_source "sgd"; gene_biotype "protein_coding"; transcript_source "sgd"; transcript_biotype "protein_coding";
IX	sgd	stop_codon	268471	268473	.	+	0	gene_id "YIL046W-A"; transcript_id "YIL046W-A_mRNA"; exon_number "1"; gene_source "sgd"; gene_biotype "protein_coding"; transcript_source "sgd"; transcript_biotype "protein_coding";
IX	sgd	gene	268651	270723	.	+	.	gene_id "YIL046W"; gene_name "MET30"; gene_source "sgd"; gene_biotype "protein_coding";
IX	sgd	transcript	268651	270723	.	+	.	gene_id "YIL046W"; transcript_id "YIL046W_mRNA"; gene_name "MET30"; gene_source "sgd"; gene_biotype "protein_coding"; transcript_source "sgd"; transcript_biotype "protein_coding";
IX	sgd	exon	268651	270723	.	+	.	gene_id "YIL046W"; transcript_id "YIL046W_mRNA"; exon_number "1"; gene_name "MET30"; gene_source "sgd"; gene_biotype "protein_coding"; transcript_source "sgd"; transcript_biotype "protein_coding"; exon_id "YIL046W_mRNA-E1";
IX	sgd	CDS	268651	270570	.	+	0	gene_id "YIL046W"; transcript_id "YIL046W_mRNA"; exon_number "1"; gene_name "MET30"; gene_source "sgd"; gene_biotype "protein_coding"; transcript_source "sgd"; transcript_biotype "protein_coding"; protein_id "YIL046W";
IX	sgd	start_codon	268651	268653	.	+	0	gene_id "YIL046W"; transcript_id "YIL046W_mRNA"; exon_number "1"; gene_name "MET30"; gene_source "sgd"; gene_biotype "protein_coding"; transcript_source "sgd"; transcript_biotype "protein_coding";
IX	sgd	stop_codon	270571	270573	.	+	0	gene_id "YIL046W"; transcript_id "YIL046W_mRNA"; exon_number "1"; gene_name "MET30"; gene_source "sgd"; gene_biotype "protein_coding"; transcript_source "sgd"; transcript_biotype "protein_coding";
IX	sgd	gene	271067	272921	.	+	.	gene_id "YIL045W"; gene_source "sgd"; gene_biotype "protein_coding";
IX	sgd	transcript	271067	272921	.	+	.	gene_id "YIL045W"; transcript_id "YIL045W_mRNA"; gene_source "sgd"; gene_biotype "protein_coding"; transcript_source "sgd"; transcript_biotype "protein_coding";
IX	sgd	exon	271067	272921	.	+	.	gene_id "YIL045W"; transcript_id "YIL045W_mRNA"; exon_number "1"; gene_source "sgd"; gene_biotype "protein_coding"; transcript_source "sgd"; transcript_biotype "protein_coding"; exon_id "YIL045W_mRNA-E1";
IX	sgd	CDS	271161	272774	.	+	0	gene_id "YIL045W"; transcript_id "YIL045W_mRNA"; exon_number "1"; gene_source "sgd"; gene_biotype "protein_coding"; transcript_source "sgd"; transcript_biotype "protein_coding"; protein_id "YIL045W";
IX	sgd	start_codon	271161	271163	.	+	0	gene_id "YIL045W"; transcript_id "YIL045W_mRNA"; exon_number "1"; gene_source "sgd"; gene_biotype "protein_coding"; transcript_source "sgd"; transcript_biotype "protein_coding";
IX	sgd	stop_codon	272775	272777	.	+	0	gene_id "YIL045W"; transcript_id "YIL045W_mRNA"; exon_number "1"; gene_source "sgd"; gene_biotype "protein_coding"; transcript_source "sgd"; transcript_biotype "protein_coding";
IX	sgd	gene	272779	273872	.	-	.	gene_id "YIL044C"; gene_name "AGE2"; gene_source "sgd"; gene_biotype "protein_coding";
IX	sgd	transcript	272779	273872	.	-	.	gene_id "YIL044C"; transcript_id "YIL044C_mRNA"; gene_name "AGE2"; gene_source "sgd"; gene_biotype "protein_coding"; transcript_source "sgd"; transcript_biotype "protein_coding";
IX	sgd	exon	272779	273872	.	-	.	gene_id "YIL044C"; transcript_id "YIL044C_mRNA"; exon_number "1"; gene_name "AGE2"; gene_source "sgd"; gene_biotype "protein_coding"; transcript_source "sgd"; transcript_biotype "protein_coding"; exon_id "YIL044C_mRNA-E1";
IX	sgd	CDS	272953	273846	.	-	0	gene_id "YIL044C"; transcript_id "YIL044C_mRNA"; exon_number "1"; gene_name "AGE2"; gene_source "sgd"; gene_biotype "protein_coding"; transcript_source "sgd"; transcript_biotype "protein_coding"; protein_id "YIL044C";
IX	sgd	start_codon	273844	273846	.	-	0	gene_id "YIL044C"; transcript_id "YIL044C_mRNA"; exon_number "1"; gene_name "AGE2"; gene_source "sgd"; gene_biotype "protein_coding"; transcript_source "sgd"; transcript_biotype "protein_coding";
IX	sgd	stop_codon	272950	272952	.	-	0	gene_id "YIL044C"; transcript_id "YIL044C_mRNA"; exon_number "1"; gene_name "AGE2"; gene_source "sgd"; gene_biotype "protein_coding"; transcript_source "sgd"; transcript_biotype "protein_coding";
IX	sgd	gene	273913	274970	.	-	.	gene_id "YIL043C"; gene_name "CBR1"; gene_source "sgd"; gene_biotype "protein_coding";
IX	sgd	transcript	273913	274970	.	-	.	gene_id "YIL043C"; transcript_id "YIL043C_mRNA"; gene_name "CBR1"; gene_source "sgd"; gene_biotype "protein_coding"; transcript_source "sgd"; transcript_biotype "protein_coding";
IX	sgd	exon	273913	274970	.	-	.	gene_id "YIL043C"; transcript_id "YIL043C_mRNA"; exon_number "1"; gene_name "CBR1"; gene_source "sgd"; gene_biotype "protein_coding"; transcript_source "sgd"; transcript_biotype "protein_coding"; exon_id "YIL043C_mRNA-E1";
IX	sgd	CDS	274075	274926	.	-	0	gene_id "YIL043C"; transcript_id "YIL043C_mRNA"; exon_number "1"; gene_name "CBR1"; gene_source "sgd"; gene_biotype "protein_coding"; transcript_source "sgd"; transcript_biotype "protein_coding"; protein_id "YIL043C";
IX	sgd	start_codon	274924	274926	.	-	0	gene_id "YIL043C"; transcript_id "YIL043C_mRNA"; exon_number "1"; gene_name "CBR1"; gene_source "sgd"; gene_biotype "protein_coding"; transcript_source "sgd"; transcript_biotype "protein_coding";
IX	sgd	stop_codon	274072	274074	.	-	0	gene_id "YIL043C"; transcript_id "YIL043C_mRNA"; exon_number "1"; gene_name "CBR1"; gene_source "sgd"; gene_biotype "protein_coding"; transcript_source "sgd"; transcript_biotype "protein_coding";
IX	sgd	gene	274998	276330	.	-	.	gene_id "YIL042C"; gene_source "sgd"; gene_biotype "protein_coding";
IX	sgd	transcript	274998	276330	.	-	.	gene_id "YIL042C"; transcript_id "YIL042C_mRNA"; gene_source "sgd"; gene_biotype "protein_coding"; transcript_source "sgd"; transcript_biotype "protein_coding";
IX	sgd	exon	274998	276330	.	-	.	gene_id "YIL042C"; transcript_id "YIL042C_mRNA"; exon_number "1"; gene_source "sgd"; gene_biotype "protein_coding"; transcript_source "sgd"; transcript_biotype "protein_coding"; exon_id "YIL042C_mRNA-E1";
IX	sgd	CDS	275111	276292	.	-	0	gene_id "YIL042C"; transcript_id "YIL042C_mRNA"; exon_number "1"; gene_source "sgd"; gene_biotype "protein_coding"; transcript_source "sgd"; transcript_biotype "protein_coding"; protein_id "YIL042C";
IX	sgd	start_codon	276290	276292	.	-	0	gene_id "YIL042C"; transcript_id "YIL042C_mRNA"; exon_number "1"; gene_source "sgd"; gene_biotype "protein_coding"; transcript_source "sgd"; transcript_biotype "protein_coding";
IX	sgd	stop_codon	275108	275110	.	-	0	gene_id "YIL042C"; transcript_id "YIL042C_mRNA"; exon_number "1"; gene_source "sgd"; gene_biotype "protein_coding"; transcript_source "sgd"; transcript_biotype "protein_coding";
IX	sgd	gene	276484	277674	.	+	.	gene_id "YIL041W"; gene_source "sgd"; gene_biotype "protein_coding";
IX	sgd	transcript	276484	277674	.	+	.	gene_id "YIL041W"; transcript_id "YIL041W_mRNA"; gene_source "sgd"; gene_biotype "protein_coding"; transcript_source "sgd"; transcript_biotype "protein_coding";
IX	sgd	exon	276484	277674	.	+	.	gene_id "YIL041W"; transcript_id "YIL041W_mRNA"; exon_number "1"; gene_source "sgd"; gene_biotype "protein_coding"; transcript_source "sgd"; transcript_biotype "protein_coding"; exon_id "YIL041W_mRNA-E1";
IX	sgd	CDS	276525	277502	.	+	0	gene_id "YIL041W"; transcript_id "YIL041W_mRNA"; exon_number "1"; gene_source "sgd"; gene_biotype "protein_coding"; transcript_source "sgd"; transcript_biotype "protein_coding"; protein_id "YIL041W";
IX	sgd	start_codon	276525	276527	.	+	0	gene_id "YIL041W"; transcript_id "YIL041W_mRNA"; exon_number "1"; gene_source "sgd"; gene_biotype "protein_coding"; transcript_source "sgd"; transcript_biotype "protein_coding";
IX	sgd	stop_codon	277503	277505	.	+	0	gene_id "YIL041W"; transcript_id "YIL041W_mRNA"; exon_number "1"; gene_source "sgd"; gene_biotype "protein_coding"; transcript_source "sgd"; transcript_biotype "protein_coding";
IX	sgd	gene	277698	278237	.	+	.	gene_id "YIL040W"; gene_source "sgd"; gene_biotype "protein_coding";
IX	sgd	transcript	277698	278237	.	+	.	gene_id "YIL040W"; transcript_id "YIL040W_mRNA"; gene_source "sgd"; gene_biotype "protein_coding"; transcript_source "sgd"; transcript_biotype "protein_coding";
IX	sgd	exon	277698	278237	.	+	.	gene_id "YIL040W"; transcript_id "YIL040W_mRNA"; exon_number "1"; gene_source "sgd"; gene_biotype "protein_coding"; transcript_source "sgd"; transcript_biotype "protein_coding"; exon_id "YIL040W_mRNA-E1";
IX	sgd	CDS	277723	278136	.	+	0	gene_id "YIL040W"; transcript_id "YIL040W_mRNA"; exon_number "1"; gene_source "sgd"; gene_biotype "protein_coding"; transcript_source "sgd"; transcript_biotype "protein_coding"; protein_id "YIL040W";
IX	sgd	start_codon	277723	277725	.	+	0	gene_id "YIL040W"; transcript_id "YIL040W_mRNA"; exon_number "1"; gene_source "sgd"; gene_biotype "protein_coding"; transcript_source "sgd"; transcript_biotype "protein_coding";
IX	sgd	stop_codon	278137	278139	.	+	0	gene_id "YIL040W"; transcript_id "YIL040W_mRNA"; exon_number "1"; gene_source "sgd"; gene_biotype "protein_coding"; transcript_source "sgd"; transcript_biotype "protein_coding";
IX	sgd	gene	278388	279974	.	+	.	gene_id "YIL039W"; gene_source "sgd"; gene_biotype "protein_coding";
IX	sgd	transcript	278388	279974	.	+	.	gene_id "YIL039W"; transcript_id "YIL039W_mRNA"; gene_source "sgd"; gene_biotype "protein_coding"; transcript_source "sgd"; transcript_biotype "protein_coding";
IX	sgd	exon	278388	279974	.	+	.	gene_id "YIL039W"; transcript_id "YIL039W_mRNA"; exon_number "1"; gene_source "sgd"; gene_biotype "protein_coding"; transcript_source "sgd"; transcript_biotype "protein_coding"; exon_id "YIL039W_mRNA-E1";
IX	sgd	CDS	278426	279844	.	+	0	gene_id "YIL039W"; transcript_id "YIL039W_mRNA"; exon_number "1"; gene_source "sgd"; gene_biotype "protein_coding"; transcript_source "sgd"; transcript_biotype "protein_coding"; protein_id "YIL039W";
IX	sgd	start_codon	278426	278428	.	+	0	gene_id "YIL039W"; transcript_id "YIL039W_mRNA"; exon_number "1"; gene_source "sgd"; gene_biotype "protein_coding"; transcript_source "sgd"; transcript_biotype "protein_coding";
IX	sgd	stop_codon	279845	279847	.	+	0	gene_id "YIL039W"; transcript_id "YIL039W_mRNA"; exon_number "1"; gene_source "sgd"; gene_biotype "protein_coding"; transcript_source "sgd"; transcript_biotype "protein_coding";
IX	sgd	gene	280142	282652	.	-	.	gene_id "YIL038C"; gene_source "sgd"; gene_biotype "protein_coding";
IX	sgd	transcript	280142	282652	.	-	.	gene_id "YIL038C"; transcript_id "YIL038C_mRNA"; gene_source "sgd"; gene_biotype "protein_coding"; transcript_source "sgd"; transcript_biotype "protein_coding";
IX	sgd	exon	280142	282652	.	-	.	gene_id "YIL038C"; transcript_id "YIL038C_mRNA"; exon_number "1"; gene_source "sgd"; gene_biotype "protein_coding"; transcript_source "sgd"; transcript_biotype "protein_coding"; exon_id "YIL038C_mRNA-E1";
IX	sgd	CDS	280145	282652	.	-	0	gene_id "YIL038C"; transcript_id "YIL038C_mRNA"; exon_number "1"; gene_source "sgd"; gene_biotype "protein_coding"; transcript_source "sgd"; transcript_biotype "protein_coding"; protein_id "YIL038C";
IX	sgd	start_codon	282650	282652	.	-	0	gene_id "YIL038C"; transcript_id "YIL038C_mRNA"; exon_number "1"; gene_source "sgd"; gene_biotype "protein_coding"; transcript_source "sgd"; transcript_biotype "protein_coding";
IX	sgd	stop_codon	280142	280144	.	-	0	gene_id "YIL038C"; transcript_id "YIL038C_mRNA"; exon_number "1"; gene_source "sgd"; gene_biotype "protein_coding"; transcript_source "sgd"; transcript_biotype "protein_coding";
IX	sgd	gene	283029	284999	.	-	.	gene_id "YIL037C"; gene_source "sgd"; gene_biotype "protein_coding";
IX	sgd	transcript	283029	284999	.	-	.	gene_id "YIL037C"; transcript_id "YIL037C_mRNA"; gene_source "sgd"; gene_biotype "protein_coding"; transcript_source "sgd"; transcript_biotype "protein_coding";
IX	sgd	exon	283029	284999	.	-	.	gene_id "YIL037C"; transcript_id "YIL037C_mRNA"; exon_number "1"; gene_source "sgd"; gene_biotype "protein_coding"; transcript_source "sgd"; transcript_biotype "protein_coding"; exon_id "YIL037C_mRNA-E1";
IX	sgd	CDS	283032	284999	.	-	0	gene_id "YIL037C"; transcript_id "YIL037C_mRNA"; exon_number "1"; gene_source "sgd"; gene_biotype "protein_coding"; transcript_source "sgd"; transcript_biotype "protein_coding"; protein_id "YIL037C";
IX	sgd	start_codon	284997	284999	.	-	0	gene_id "YIL037C"; transcript_id "YIL037C_mRNA"; exon_number "1"; gene_source "sgd"; gene_biotype "protein_coding"; transcript_source "sgd"; transcript_biotype "protein_coding";
IX	sgd	stop_codon	283029	283031	.	-	0	gene_id "YIL037C"; transcript_id "YIL037C_mRNA"; exon_number "1"; gene_source "sgd"; gene_biotype "protein_coding"; transcript_source "sgd"; transcript_biotype "protein_coding";
IX	sgd	gene	285516	287605	.	+	.	gene_id "YIL036W"; gene_name "CST6"; gene_source "sgd"; gene_biotype "protein_coding";
IX	sgd	transcript	285516	287605	.	+	.	gene_id "YIL036W"; transcript_id "YIL036W_mRNA"; gene_name "CST6"; gene_source "sgd"; gene_biotype "protein_coding"; transcript_source "sgd"; transcript_biotype "protein_coding";
IX	sgd	exon	285516	287605	.	+	.	gene_id "YIL036W"; transcript_id "YIL036W_mRNA"; exon_number "1"; gene_name "CST6"; gene_source "sgd"; gene_biotype "protein_coding"; transcript_source "sgd"; transcript_biotype "protein_coding"; exon_id "YIL036W_mRNA-E1";
IX	sgd	CDS	285666	287426	.	+	0	gene_id "YIL036W"; transcript_id "YIL036W_mRNA"; exon_number "1"; gene_name "CST6"; gene_source "sgd"; gene_biotype "protein_coding"; transcript_source "sgd"; transcript_biotype "protein_coding"; protein_id "YIL036W";
IX	sgd	start_codon	285666	285668	.	+	0	gene_id "YIL036W"; transcript_id "YIL036W_mRNA"; exon_number "1"; gene_name "CST6"; gene_source "sgd"; gene_biotype "protein_coding"; transcript_source "sgd"; transcript_biotype "protein_coding";
IX	sgd	stop_codon	287427	287429	.	+	0	gene_id "YIL036W"; transcript_id "YIL036W_mRNA"; exon_number "1"; gene_name "CST6"; gene_source "sgd"; gene_biotype "protein_coding"; transcript_source "sgd"; transcript_biotype "protein_coding";
IX	sgd	gene	287439	289068	.	-	.	gene_id "YIL035C"; gene_name "CKA1"; gene_source "sgd"; gene_biotype "protein_coding";
IX	sgd	transcript	287439	289068	.	-	.	gene_id "YIL035C"; transcript_id "YIL035C_mRNA"; gene_name "CKA1"; gene_source "sgd"; gene_biotype "protein_coding"; transcript_source "sgd"; transcript_biotype "protein_coding";
IX	sgd	exon	287439	289068	.	-	.	gene_id "YIL035C"; transcript_id "YIL035C_mRNA"; exon_number "1"; gene_name "CKA1"; gene_source "sgd"; gene_biotype "protein_coding"; transcript_source "sgd"; transcript_biotype "protein_coding"; exon_id "YIL035C_mRNA-E1";
IX	sgd	CDS	287793	288908	.	-	0	gene_id "YIL035C"; transcript_id "YIL035C_mRNA"; exon_number "1"; gene_name "CKA1"; gene_source "sgd"; gene_biotype "protein_coding"; transcript_source "sgd"; transcript_biotype "protein_coding"; protein_id "YIL035C";
IX	sgd	start_codon	288906	288908	.	-	0	gene_id "YIL035C"; transcript_id "YIL035C_mRNA"; exon_number "1"; gene_name "CKA1"; gene_source "sgd"; gene_biotype "protein_coding"; transcript_source "sgd"; transcript_biotype "protein_coding";
IX	sgd	stop_codon	287790	287792	.	-	0	gene_id "YIL035C"; transcript_id "YIL035C_mRNA"; exon_number "1"; gene_name "CKA1"; gene_source "sgd"; gene_biotype "protein_coding"; transcript_source "sgd"; transcript_biotype "protein_coding";
IX	sgd	gene	289137	290138	.	-	.	gene_id "YIL034C"; gene_source "sgd"; gene_biotype "protein_coding";
IX	sgd	transcript	289137	290138	.	-	.	gene_id "YIL034C"; transcript_id "YIL034C_mRNA"; gene_source "sgd"; gene_biotype "protein_coding"; transcript_source "sgd"; transcript_biotype "protein_coding";
IX	sgd	exon	289137	290138	.	-	.	gene_id "YIL034C"; transcript_id "YIL034C_mRNA"; exon_number "1"; gene_source "sgd"; gene_biotype "protein_coding"; transcript_source "sgd"; transcript_biotype "protein_coding"; exon_id "YIL034C_mRNA-E1";
IX	sgd	CDS	289229	290089	.	-	0	gene_id "YIL034C"; transcript_id "YIL034C_mRNA"; exon_number "1"; gene_source "sgd"; gene_biotype "protein_coding"; transcript_source "sgd"; transcript_biotype "protein_coding"; protein_id "YIL034C";
IX	sgd	start_codon	290087	290089	.	-	0	gene_id "YIL034C"; transcript_id "YIL034C_mRNA"; exon_number "1"; gene_source "sgd"; gene_biotype "protein_coding"; transcript_source "sgd"; transcript_biotype "protein_coding";
IX	sgd	stop_codon	289226	289228	.	-	0	gene_id "YIL034C"; transcript_id "YIL034C_mRNA"; exon_number "1"; gene_source "sgd"; gene_biotype "protein_coding"; transcript_source "sgd"; transcript_biotype "protein_coding";
IX	sgd	gene	290228	291802	.	-	.	gene_id "YIL033C"; gene_name "BCY1"; gene_source "sgd"; gene_biotype "protein_coding";
IX	sgd	transcript	290228	291802	.	-	.	gene_id "YIL033C"; transcript_id "YIL033C_mRNA"; gene_name "BCY1"; gene_source "sgd"; gene_biotype "protein_coding"; transcript_source "sgd"; transcript_biotype "protein_coding";
IX	sgd	exon	290228	291802	.	-	.	gene_id "YIL033C"; transcript_id "YIL033C_mRNA"; exon_number "1"; gene_name "BCY1"; gene_source "sgd"; gene_biotype "protein_coding"; transcript_source "sgd"; transcript_biotype "protein_coding"; exon_id "YIL033C_mRNA-E1";
IX	sgd	CDS	290422	291669	.	-	0	gene_id "YIL033C"; transcript_id "YIL033C_mRNA"; exon_number "1"; gene_name "BCY1"; gene_source "sgd"; gene_biotype "protein_coding"; transcript_source "sgd"; transcript_biotype "protein_coding"; protein_id "YIL033C";
IX	sgd	start_codon	291667	291669	.	-	0	gene_id "YIL033C"; transcript_id "YIL033C_mRNA"; exon_number "1"; gene_name "BCY1"; gene_source "sgd"; gene_biotype "protein_coding"; transcript_source "sgd"; transcript_biotype "protein_coding";
IX	sgd	stop_codon	290419	290421	.	-	0	gene_id "YIL033C"; transcript_id "YIL033C_mRNA"; exon_number "1"; gene_name "BCY1"; gene_source "sgd"; gene_biotype "protein_coding"; transcript_source "sgd"; transcript_biotype "protein_coding";
IX	sgd	gene	292633	295737	.	+	.	gene_id "YIL031W"; gene_name "ULP2"; gene_source "sgd"; gene_biotype "protein_coding";
IX	sgd	transcript	292633	295737	.	+	.	gene_id "YIL031W"; transcript_id "YIL031W_mRNA"; gene_name "ULP2"; gene_source "sgd"; gene_biotype "protein_coding"; transcript_source "sgd"; transcript_biotype "protein_coding";
IX	sgd	exon	292633	295737	.	+	.	gene_id "YIL031W"; transcript_id "YIL031W_mRNA"; exon_number "1"; gene_name "ULP2"; gene_source "sgd"; gene_biotype "protein_coding"; transcript_source "sgd"; transcript_biotype "protein_coding"; exon_id "YIL031W_mRNA-E1";
IX	sgd	CDS	292633	295734	.	+	0	gene_id "YIL031W"; transcript_id "YIL031W_mRNA"; exon_number "1"; gene_name "ULP2"; gene_source "sgd"; gene_biotype "protein_coding"; transcript_source "sgd"; transcript_biotype "protein_coding"; protein_id "YIL031W";
IX	sgd	start_codon	292633	292635	.	+	0	gene_id "YIL031W"; transcript_id "YIL031W_mRNA"; exon_number "1"; gene_name "ULP2"; gene_source "sgd"; gene_biotype "protein_coding"; transcript_source "sgd"; transcript_biotype "protein_coding";
IX	sgd	stop_codon	295735	295737	.	+	0	gene_id "YIL031W"; transcript_id "YIL031W_mRNA"; exon_number "1"; gene_name "ULP2"; gene_source "sgd"; gene_biotype "protein_coding"; transcript_source "sgd"; transcript_biotype "protein_coding";
IX	sgd	gene	295971	300009	.	-	.	gene_id "YIL030C"; gene_name "SSM4"; gene_source "sgd"; gene_biotype "protein_coding";
IX	sgd	transcript	295971	300009	.	-	.	gene_id "YIL030C"; transcript_id "YIL030C_mRNA"; gene_name "SSM4"; gene_source "sgd"; gene_biotype "protein_coding"; transcript_source "sgd"; transcript_biotype "protein_coding";
IX	sgd	exon	295971	300009	.	-	.	gene_id "YIL030C"; transcript_id "YIL030C_mRNA"; exon_number "1"; gene_name "SSM4"; gene_source "sgd"; gene_biotype "protein_coding"; transcript_source "sgd"; transcript_biotype "protein_coding"; exon_id "YIL030C_mRNA-E1";
IX	sgd	CDS	296053	300009	.	-	0	gene_id "YIL030C"; transcript_id "YIL030C_mRNA"; exon_number "1"; gene_name "SSM4"; gene_source "sgd"; gene_biotype "protein_coding"; transcript_source "sgd"; transcript_biotype "protein_coding"; protein_id "YIL030C";
IX	sgd	start_codon	300007	300009	.	-	0	gene_id "YIL030C"; transcript_id "YIL030C_mRNA"; exon_number "1"; gene_name "SSM4"; gene_source "sgd"; gene_biotype "protein_coding"; transcript_source "sgd"; transcript_biotype "protein_coding";
IX	sgd	stop_codon	296050	296052	.	-	0	gene_id "YIL030C"; transcript_id "YIL030C_mRNA"; exon_number "1"; gene_name "SSM4"; gene_source "sgd"; gene_biotype "protein_coding"; transcript_source "sgd"; transcript_biotype "protein_coding";
IX	sgd	gene	300440	301362	.	-	.	gene_id "YIL029C"; gene_source "sgd"; gene_biotype "protein_coding";
IX	sgd	transcript	300440	301362	.	-	.	gene_id "YIL029C"; transcript_id "YIL029C_mRNA"; gene_source "sgd"; gene_biotype "protein_coding"; transcript_source "sgd"; transcript_biotype "protein_coding";
IX	sgd	exon	300440	301362	.	-	.	gene_id "YIL029C"; transcript_id "YIL029C_mRNA"; exon_number "1"; gene_source "sgd"; gene_biotype "protein_coding"; transcript_source "sgd"; transcript_biotype "protein_coding"; exon_id "YIL029C_mRNA-E1";
IX	sgd	CDS	300832	301257	.	-	0	gene_id "YIL029C"; transcript_id "YIL029C_mRNA"; exon_number "1"; gene_source "sgd"; gene_biotype "protein_coding"; transcript_source "sgd"; transcript_biotype "protein_coding"; protein_id "YIL029C";
IX	sgd	start_codon	301255	301257	.	-	0	gene_id "YIL029C"; transcript_id "YIL029C_mRNA"; exon_number "1"; gene_source "sgd"; gene_biotype "protein_coding"; transcript_source "sgd"; transcript_biotype "protein_coding";
IX	sgd	stop_codon	300829	300831	.	-	0	gene_id "YIL029C"; transcript_id "YIL029C_mRNA"; exon_number "1"; gene_source "sgd"; gene_biotype "protein_coding"; transcript_source "sgd"; transcript_biotype "protein_coding";
IX	sgd	gene	303565	304162	.	-	.	gene_id "YIL027C"; gene_name "KRE27"; gene_source "sgd"; gene_biotype "protein_coding";
IX	sgd	transcript	303565	304162	.	-	.	gene_id "YIL027C"; transcript_id "YIL027C_mRNA"; gene_name "KRE27"; gene_source "sgd"; gene_biotype "protein_coding"; transcript_source "sgd"; transcript_biotype "protein_coding";
IX	sgd	exon	303565	304162	.	-	.	gene_id "YIL027C"; transcript_id "YIL027C_mRNA"; exon_number "1"; gene_name "KRE27"; gene_source "sgd"; gene_biotype "protein_coding"; transcript_source "sgd"; transcript_biotype "protein_coding"; exon_id "YIL027C_mRNA-E1";
IX	sgd	CDS	303682	304104	.	-	0	gene_id "YIL027C"; transcript_id "YIL027C_mRNA"; exon_number "1"; gene_name "KRE27"; gene_source "sgd"; gene_biotype "protein_coding"; transcript_source "sgd"; transcript_biotype "protein_coding"; protein_id "YIL027C";
IX	sgd	start_codon	304102	304104	.	-	0	gene_id "YIL027C"; transcript_id "YIL027C_mRNA"; exon_number "1"; gene_name "KRE27"; gene_source "sgd"; gene_biotype "protein_coding"; transcript_source "sgd"; transcript_biotype "protein_coding";
IX	sgd	stop_codon	303679	303681	.	-	0	gene_id "YIL027C"; transcript_id "YIL027C_mRNA"; exon_number "1"; gene_name "KRE27"; gene_source "sgd"; gene_biotype "protein_coding"; transcript_source "sgd"; transcript_biotype "protein_coding";
IX	sgd	gene	304477	307929	.	-	.	gene_id "YIL026C"; gene_name "IRR1"; gene_source "sgd"; gene_biotype "protein_coding";
IX	sgd	transcript	304477	307929	.	-	.	gene_id "YIL026C"; transcript_id "YIL026C_mRNA"; gene_name "IRR1"; gene_source "sgd"; gene_biotype "protein_coding"; transcript_source "sgd"; transcript_biotype "protein_coding";
IX	sgd	exon	304477	307929	.	-	.	gene_id "YIL026C"; transcript_id "YIL026C_mRNA"; exon_number "1"; gene_name "IRR1"; gene_source "sgd"; gene_biotype "protein_coding"; transcript_source "sgd"; transcript_biotype "protein_coding"; exon_id "YIL026C_mRNA-E1";
IX	sgd	CDS	304480	307929	.	-	0	gene_id "YIL026C"; transcript_id "YIL026C_mRNA"; exon_number "1"; gene_name "IRR1"; gene_source "sgd"; gene_biotype "protein_coding"; transcript_source "sgd"; transcript_biotype "protein_coding"; protein_id "YIL026C";
IX	sgd	start_codon	307927	307929	.	-	0	gene_id "YIL026C"; transcript_id "YIL026C_mRNA"; exon_number "1"; gene_name "IRR1"; gene_source "sgd"; gene_biotype "protein_coding"; transcript_source "sgd"; transcript_biotype "protein_coding";
IX	sgd	stop_codon	304477	304479	.	-	0	gene_id "YIL026C"; transcript_id "YIL026C_mRNA"; exon_number "1"; gene_name "IRR1"; gene_source "sgd"; gene_biotype "protein_coding"; transcript_source "sgd"; transcript_biotype "protein_coding";
IX	sgd	gene	308602	309171	.	-	.	gene_id "YIL024C"; gene_source "sgd"; gene_biotype "protein_coding";
IX	sgd	transcript	308602	309171	.	-	.	gene_id "YIL024C"; transcript_id "YIL024C_mRNA"; gene_source "sgd"; gene_biotype "protein_coding"; transcript_source "sgd"; transcript_biotype "protein_coding";
IX	sgd	exon	308602	309171	.	-	.	gene_id "YIL024C"; transcript_id "YIL024C_mRNA"; exon_number "1"; gene_source "sgd"; gene_biotype "protein_coding"; transcript_source "sgd"; transcript_biotype "protein_coding"; exon_id "YIL024C_mRNA-E1";
IX	sgd	CDS	308605	309171	.	-	0	gene_id "YIL024C"; transcript_id "YIL024C_mRNA"; exon_number "1"; gene_source "sgd"; gene_biotype "protein_coding"; transcript_source "sgd"; transcript_biotype "protein_coding"; protein_id "YIL024C";
IX	sgd	start_codon	309169	309171	.	-	0	gene_id "YIL024C"; transcript_id "YIL024C_mRNA"; exon_number "1"; gene_source "sgd"; gene_biotype "protein_coding"; transcript_source "sgd"; transcript_biotype "protein_coding";
IX	sgd	stop_codon	308602	308604	.	-	0	gene_id "YIL024C"; transcript_id "YIL024C_mRNA"; exon_number "1"; gene_source "sgd"; gene_biotype "protein_coding"; transcript_source "sgd"; transcript_biotype "protein_coding";
IX	sgd	gene	309259	310441	.	-	.	gene_id "YIL023C"; gene_source "sgd"; gene_biotype "protein_coding";
IX	sgd	transcript	309259	310441	.	-	.	gene_id "YIL023C"; transcript_id "YIL023C_mRNA"; gene_source "sgd"; gene_biotype "protein_coding"; transcript_source "sgd"; transcript_biotype "protein_coding";
IX	sgd	exon	309259	310441	.	-	.	gene_id "YIL023C"; transcript_id "YIL023C_mRNA"; exon_number "1"; gene_source "sgd"; gene_biotype "protein_coding"; transcript_source "sgd"; transcript_biotype "protein_coding"; exon_id "YIL023C_mRNA-E1";
IX	sgd	CDS	309389	310426	.	-	0	gene_id "YIL023C"; transcript_id "YIL023C_mRNA"; exon_number "1"; gene_source "sgd"; gene_biotype "protein_coding"; transcript_source "sgd"; transcript_biotype "protein_coding"; protein_id "YIL023C";
IX	sgd	start_codon	310424	310426	.	-	0	gene_id "YIL023C"; transcript_id "YIL023C_mRNA"; exon_number "1"; gene_source "sgd"; gene_biotype "protein_coding"; transcript_source "sgd"; transcript_biotype "protein_coding";
IX	sgd	stop_codon	309386	309388	.	-	0	gene_id "YIL023C"; transcript_id "YIL023C_mRNA"; exon_number "1"; gene_source "sgd"; gene_biotype "protein_coding"; transcript_source "sgd"; transcript_biotype "protein_coding";
IX	sgd	gene	311032	312744	.	+	.	gene_id "YIL022W"; gene_name "TIM44"; gene_source "sgd"; gene_biotype "protein_coding";
IX	sgd	transcript	311032	312744	.	+	.	gene_id "YIL022W"; transcript_id "YIL022W_mRNA"; gene_name "TIM44"; gene_source "sgd"; gene_biotype "protein_coding"; transcript_source "sgd"; transcript_biotype "protein_coding";
IX	sgd	exon	311032	312744	.	+	.	gene_id "YIL022W"; transcript_id "YIL022W_mRNA"; exon_number "1"; gene_name "TIM44"; gene_source "sgd"; gene_biotype "protein_coding"; transcript_source "sgd"; transcript_biotype "protein_coding"; exon_id "YIL022W_mRNA-E1";
IX	sgd	CDS	311165	312457	.	+	0	gene_id "YIL022W"; transcript_id "YIL022W_mRNA"; exon_number "1"; gene_name "TIM44"; gene_source "sgd"; gene_biotype "protein_coding"; transcript_source "sgd"; transcript_biotype "protein_coding"; protein_id "YIL022W";
IX	sgd	start_codon	311165	311167	.	+	0	gene_id "YIL022W"; transcript_id "YIL022W_mRNA"; exon_number "1"; gene_name "TIM44"; gene_source "sgd"; gene_biotype "protein_coding"; transcript_source "sgd"; transcript_biotype "protein_coding";
IX	sgd	stop_codon	312458	312460	.	+	0	gene_id "YIL022W"; transcript_id "YIL022W_mRNA"; exon_number "1"; gene_name "TIM44"; gene_source "sgd"; gene_biotype "protein_coding"; transcript_source "sgd"; transcript_biotype "protein_coding";
IX	sgd	gene	312805	314003	.	+	.	gene_id "YIL021W"; gene_name "RPB3"; gene_source "sgd"; gene_biotype "protein_coding";
IX	sgd	transcript	312805	314003	.	+	.	gene_id "YIL021W"; transcript_id "YIL021W_mRNA"; gene_name "RPB3"; gene_source "sgd"; gene_biotype "protein_coding"; transcript_source "sgd"; transcript_biotype "protein_coding";
IX	sgd	exon	312805	314003	.	+	.	gene_id "YIL021W"; transcript_id "YIL021W_mRNA"; exon_number "1"; gene_name "RPB3"; gene_source "sgd"; gene_biotype "protein_coding"; transcript_source "sgd"; transcript_biotype "protein_coding"; exon_id "YIL021W_mRNA-E1";
IX	sgd	CDS	312905	313858	.	+	0	gene_id "YIL021W"; transcript_id "YIL021W_mRNA"; exon_number "1"; gene_name "RPB3"; gene_source "sgd"; gene_biotype "protein_coding"; transcript_source "sgd"; transcript_biotype "protein_coding"; protein_id "YIL021W";
IX	sgd	start_codon	312905	312907	.	+	0	gene_id "YIL021W"; transcript_id "YIL021W_mRNA"; exon_number "1"; gene_name "RPB3"; gene_source "sgd"; gene_biotype "protein_coding"; transcript_source "sgd"; transcript_biotype "protein_coding";
IX	sgd	stop_codon	313859	313861	.	+	0	gene_id "YIL021W"; transcript_id "YIL021W_mRNA"; exon_number "1"; gene_name "RPB3"; gene_source "sgd"; gene_biotype "protein_coding"; transcript_source "sgd"; transcript_biotype "protein_coding";
IX	sgd	gene	314035	314820	.	-	.	gene_id "YIL020C"; gene_source "sgd"; gene_biotype "protein_coding";
IX	sgd	transcript	314035	314820	.	-	.	gene_id "YIL020C"; transcript_id "YIL020C_mRNA"; gene_source "sgd"; gene_biotype "protein_coding"; transcript_source "sgd"; transcript_biotype "protein_coding";
IX	sgd	exon	314035	314820	.	-	.	gene_id "YIL020C"; transcript_id "YIL020C_mRNA"; exon_number "1"; gene_source "sgd"; gene_biotype "protein_coding"; transcript_source "sgd"; transcript_biotype "protein_coding"; exon_id "YIL020C_mRNA-E1";
IX	sgd	CDS	314038	314820	.	-	0	gene_id "YIL020C"; transcript_id "YIL020C_mRNA"; exon_number "1"; gene_source "sgd"; gene_biotype "protein_coding"; transcript_source "sgd"; transcript_biotype "protein_coding"; protein_id "YIL020C";
IX	sgd	start_codon	314818	314820	.	-	0	gene_id "YIL020C"; transcript_id "YIL020C_mRNA"; exon_number "1"; gene_source "sgd"; gene_biotype "protein_coding"; transcript_source "sgd"; transcript_biotype "protein_coding";
IX	sgd	stop_codon	314035	314037	.	-	0	gene_id "YIL020C"; transcript_id "YIL020C_mRNA"; exon_number "1"; gene_source "sgd"; gene_biotype "protein_coding"; transcript_source "sgd"; transcript_biotype "protein_coding";
IX	sgd	gene	315073	316306	.	+	.	gene_id "YIL019W"; gene_source "sgd"; gene_biotype "protein_coding";
IX	sgd	transcript	315073	316306	.	+	.	gene_id "YIL019W"; transcript_id "YIL019W_mRNA"; gene_source "sgd"; gene_biotype "protein_coding"; transcript_source "sgd"; transcript_biotype "protein_coding";
IX	sgd	exon	315073	316306	.	+	.	gene_id "YIL019W"; transcript_id "YIL019W_mRNA"; exon_number "1"; gene_source "sgd"; gene_biotype "protein_coding"; transcript_source "sgd"; transcript_biotype "protein_coding"; exon_id "YIL019W_mRNA-E1";
IX	sgd	CDS	315093	316130	.	+	0	gene_id "YIL019W"; transcript_id "YIL019W_mRNA"; exon_number "1"; gene_source "sgd"; gene_biotype "protein_coding"; transcript_source "sgd"; transcript_biotype "protein_coding"; protein_id "YIL019W";
IX	sgd	start_codon	315093	315095	.	+	0	gene_id "YIL019W"; transcript_id "YIL019W_mRNA"; exon_number "1"; gene_source "sgd"; gene_biotype "protein_coding"; transcript_source "sgd"; transcript_biotype "protein_coding";
IX	sgd	stop_codon	316131	316133	.	+	0	gene_id "YIL019W"; transcript_id "YIL019W_mRNA"; exon_number "1"; gene_source "sgd"; gene_biotype "protein_coding"; transcript_source "sgd"; transcript_biotype "protein_coding";
IX	sgd	gene	316726	318050	.	+	.	gene_id "YIL018W"; gene_name "RPL2B"; gene_source "sgd"; gene_biotype "protein_coding";
IX	sgd	transcript	316726	318050	.	+	.	gene_id "YIL018W"; transcript_id "YIL018W_mRNA"; gene_name "RPL2B"; gene_source "sgd"; gene_biotype "protein_coding"; transcript_source "sgd"; transcript_biotype "protein_coding";
IX	sgd	exon	316726	316771	.	+	.	gene_id "YIL018W"; transcript_id "YIL018W_mRNA"; exon_number "1"; gene_name "RPL2B"; gene_source "sgd"; gene_biotype "protein_coding"; transcript_source "sgd"; transcript_biotype "protein_coding"; exon_id "YIL018W_mRNA-E1";
IX	sgd	CDS	316768	316771	.	+	0	gene_id "YIL018W"; transcript_id "YIL018W_mRNA"; exon_number "1"; gene_name "RPL2B"; gene_source "sgd"; gene_biotype "protein_coding"; transcript_source "sgd"; transcript_biotype "protein_coding"; protein_id "YIL018W";
IX	sgd	start_codon	316768	316770	.	+	0	gene_id "YIL018W"; transcript_id "YIL018W_mRNA"; exon_number "1"; gene_name "RPL2B"; gene_source "sgd"; gene_biotype "protein_coding"; transcript_source "sgd"; transcript_biotype "protein_coding";
IX	sgd	exon	317172	318050	.	+	.	gene_id "YIL018W"; transcript_id "YIL018W_mRNA"; exon_number "2"; gene_name "RPL2B"; gene_source "sgd"; gene_biotype "protein_coding"; transcript_source "sgd"; transcript_biotype "protein_coding"; exon_id "YIL018W_mRNA-E2";
IX	sgd	CDS	317172	317929	.	+	2	gene_id "YIL018W"; transcript_id "YIL018W_mRNA"; exon_number "2"; gene_name "RPL2B"; gene_source "sgd"; gene_biotype "protein_coding"; transcript_source "sgd"; transcript_biotype "protein_coding"; protein_id "YIL018W";
IX	sgd	stop_codon	317930	317932	.	+	0	gene_id "YIL018W"; transcript_id "YIL018W_mRNA"; exon_number "2"; gene_name "RPL2B"; gene_source "sgd"; gene_biotype "protein_coding"; transcript_source "sgd"; transcript_biotype "protein_coding";
IX	sgd	gene	318200	320965	.	-	.	gene_id "YIL017C"; gene_name "VID28"; gene_source "sgd"; gene_biotype "protein_coding";
IX	sgd	transcript	318200	320965	.	-	.	gene_id "YIL017C"; transcript_id "YIL017C_mRNA"; gene_name "VID28"; gene_source "sgd"; gene_biotype "protein_coding"; transcript_source "sgd"; transcript_biotype "protein_coding";
IX	sgd	exon	318200	320965	.	-	.	gene_id "YIL017C"; transcript_id "YIL017C_mRNA"; exon_number "1"; gene_name "VID28"; gene_source "sgd"; gene_biotype "protein_coding"; transcript_source "sgd"; transcript_biotype "protein_coding"; exon_id "YIL017C_mRNA-E1";
IX	sgd	CDS	318203	320965	.	-	0	gene_id "YIL017C"; transcript_id "YIL017C_mRNA"; exon_number "1"; gene_name "VID28"; gene_source "sgd"; gene_biotype "protein_coding"; transcript_source "sgd"; transcript_biotype "protein_coding"; protein_id "YIL017C";
IX	sgd	start_codon	320963	320965	.	-	0	gene_id "YIL017C"; transcript_id "YIL017C_mRNA"; exon_number "1"; gene_name "VID28"; gene_source "sgd"; gene_biotype "protein_coding"; transcript_source "sgd"; transcript_biotype "protein_coding";
IX	sgd	stop_codon	318200	318202	.	-	0	gene_id "YIL017C"; transcript_id "YIL017C_mRNA"; exon_number "1"; gene_name "VID28"; gene_source "sgd"; gene_biotype "protein_coding"; transcript_source "sgd"; transcript_biotype "protein_coding";
IX	sgd	gene	321387	322014	.	+	.	gene_id "YIL016W"; gene_source "sgd"; gene_biotype "protein_coding";
IX	sgd	transcript	321387	322014	.	+	.	gene_id "YIL016W"; transcript_id "YIL016W_mRNA"; gene_source "sgd"; gene_biotype "protein_coding"; transcript_source "sgd"; transcript_biotype "protein_coding";
IX	sgd	exon	321387	322014	.	+	.	gene_id "YIL016W"; transcript_id "YIL016W_mRNA"; exon_number "1"; gene_source "sgd"; gene_biotype "protein_coding"; transcript_source "sgd"; transcript_biotype "protein_coding"; exon_id "YIL016W_mRNA-E1";
IX	sgd	CDS	321454	321930	.	+	0	gene_id "YIL016W"; transcript_id "YIL016W_mRNA"; exon_number "1"; gene_source "sgd"; gene_biotype "protein_coding"; transcript_source "sgd"; transcript_biotype "protein_coding"; protein_id "YIL016W";
IX	sgd	start_codon	321454	321456	.	+	0	gene_id "YIL016W"; transcript_id "YIL016W_mRNA"; exon_number "1"; gene_source "sgd"; gene_biotype "protein_coding"; transcript_source "sgd"; transcript_biotype "protein_coding";
IX	sgd	stop_codon	321931	321933	.	+	0	gene_id "YIL016W"; transcript_id "YIL016W_mRNA"; exon_number "1"; gene_source "sgd"; gene_biotype "protein_coding"; transcript_source "sgd"; transcript_biotype "protein_coding";
IX	sgd	gene	322342	324105	.	+	.	gene_id "YIL015W"; gene_name "BAR1"; gene_source "sgd"; gene_biotype "protein_coding";
IX	sgd	transcript	322342	324105	.	+	.	gene_id "YIL015W"; transcript_id "YIL015W_mRNA"; gene_name "BAR1"; gene_source "sgd"; gene_biotype "protein_coding"; transcript_source "sgd"; transcript_biotype "protein_coding";
IX	sgd	exon	322342	324105	.	+	.	gene_id "YIL015W"; transcript_id "YIL015W_mRNA"; exon_number "1"; gene_name "BAR1"; gene_source "sgd"; gene_biotype "protein_coding"; transcript_source "sgd"; transcript_biotype "protein_coding"; exon_id "YIL015W_mRNA-E1";
IX	sgd	CDS	322342	324102	.	+	0	gene_id "YIL015W"; transcript_id "YIL015W_mRNA"; exon_number "1"; gene_name "BAR1"; gene_source "sgd"; gene_biotype "protein_coding"; transcript_source "sgd"; transcript_biotype "protein_coding"; protein_id "YIL015W";
IX	sgd	start_codon	322342	322344	.	+	0	gene_id "YIL015W"; transcript_id "YIL015W_mRNA"; exon_number "1"; gene_name "BAR1"; gene_source "sgd"; gene_biotype "protein_coding"; transcript_source "sgd"; transcript_biotype "protein_coding";
IX	sgd	stop_codon	324103	324105	.	+	0	gene_id "YIL015W"; transcript_id "YIL015W_mRNA"; exon_number "1"; gene_name "BAR1"; gene_source "sgd"; gene_biotype "protein_coding"; transcript_source "sgd"; transcript_biotype "protein_coding";
IX	sgd	gene	325001	325614	.	-	.	gene_id "YIL014C-A"; gene_name "YIL014C-A"; gene_source "sgd"; gene_biotype "protein_coding";
IX	sgd	transcript	325001	325614	.	-	.	gene_id "YIL014C-A"; transcript_id "YIL014C-A_mRNA"; gene_name "YIL014C-A"; gene_source "sgd"; gene_biotype "protein_coding"; transcript_source "sgd"; transcript_biotype "protein_coding";
IX	sgd	exon	325001	325614	.	-	.	gene_id "YIL014C-A"; transcript_id "YIL014C-A_mRNA"; exon_number "1"; gene_name "YIL014C-A"; gene_source "sgd"; gene_biotype "protein_coding"; transcript_source "sgd"; transcript_biotype "protein_coding"; exon_id "YIL014C-A_mRNA-E1";
IX	sgd	CDS	325215	325526	.	-	0	gene_id "YIL014C-A"; transcript_id "YIL014C-A_mRNA"; exon_number "1"; gene_name "YIL014C-A"; gene_source "sgd"; gene_biotype "protein_coding"; transcript_source "sgd"; transcript_biotype "protein_coding"; protein_id "YIL014C-A";
IX	sgd	start_codon	325524	325526	.	-	0	gene_id "YIL014C-A"; transcript_id "YIL014C-A_mRNA"; exon_number "1"; gene_name "YIL014C-A"; gene_source "sgd"; gene_biotype "protein_coding"; transcript_source "sgd"; transcript_biotype "protein_coding";
IX	sgd	stop_codon	325212	325214	.	-	0	gene_id "YIL014C-A"; transcript_id "YIL014C-A_mRNA"; exon_number "1"; gene_name "YIL014C-A"; gene_source "sgd"; gene_biotype "protein_coding"; transcript_source "sgd"; transcript_biotype "protein_coding";
IX	sgd	gene	325929	328123	.	+	.	gene_id "YIL014W"; gene_source "sgd"; gene_biotype "protein_coding";
IX	sgd	transcript	325929	328123	.	+	.	gene_id "YIL014W"; transcript_id "YIL014W_mRNA"; gene_source "sgd"; gene_biotype "protein_coding"; transcript_source "sgd"; transcript_biotype "protein_coding";
IX	sgd	exon	325929	328123	.	+	.	gene_id "YIL014W"; transcript_id "YIL014W_mRNA"; exon_number "1"; gene_source "sgd"; gene_biotype "protein_coding"; transcript_source "sgd"; transcript_biotype "protein_coding"; exon_id "YIL014W_mRNA-E1";
IX	sgd	CDS	326103	327992	.	+	0	gene_id "YIL014W"; transcript_id "YIL014W_mRNA"; exon_number "1"; gene_source "sgd"; gene_biotype "protein_coding"; transcript_source "sgd"; transcript_biotype "protein_coding"; protein_id "YIL014W";
IX	sgd	start_codon	326103	326105	.	+	0	gene_id "YIL014W"; transcript_id "YIL014W_mRNA"; exon_number "1"; gene_source "sgd"; gene_biotype "protein_coding"; transcript_source "sgd"; transcript_biotype "protein_coding";
IX	sgd	stop_codon	327993	327995	.	+	0	gene_id "YIL014W"; transcript_id "YIL014W_mRNA"; exon_number "1"; gene_source "sgd"; gene_biotype "protein_coding"; transcript_source "sgd"; transcript_biotype "protein_coding";
IX	sgd	gene	328009	332442	.	-	.	gene_id "YIL013C"; gene_source "sgd"; gene_biotype "protein_coding";
IX	sgd	transcript	328009	332442	.	-	.	gene_id "YIL013C"; transcript_id "YIL013C_mRNA"; gene_source "sgd"; gene_biotype "protein_coding"; transcript_source "sgd"; transcript_biotype "protein_coding";
IX	sgd	exon	328009	332442	.	-	.	gene_id "YIL013C"; transcript_id "YIL013C_mRNA"; exon_number "1"; gene_source "sgd"; gene_biotype "protein_coding"; transcript_source "sgd"; transcript_biotype "protein_coding"; exon_id "YIL013C_mRNA-E1";
IX	sgd	CDS	328210	332442	.	-	0	gene_id "YIL013C"; transcript_id "YIL013C_mRNA"; exon_number "1"; gene_source "sgd"; gene_biotype "protein_coding"; transcript_source "sgd"; transcript_biotype "protein_coding"; protein_id "YIL013C";
IX	sgd	start_codon	332440	332442	.	-	0	gene_id "YIL013C"; transcript_id "YIL013C_mRNA"; exon_number "1"; gene_source "sgd"; gene_biotype "protein_coding"; transcript_source "sgd"; transcript_biotype "protein_coding";
IX	sgd	stop_codon	328207	328209	.	-	0	gene_id "YIL013C"; transcript_id "YIL013C_mRNA"; exon_number "1"; gene_source "sgd"; gene_biotype "protein_coding"; transcript_source "sgd"; transcript_biotype "protein_coding";
IX	sgd	gene	333695	334664	.	+	.	gene_id "YIL011W"; gene_name "TIR3"; gene_source "sgd"; gene_biotype "protein_coding";
IX	sgd	transcript	333695	334664	.	+	.	gene_id "YIL011W"; transcript_id "YIL011W_mRNA"; gene_name "TIR3"; gene_source "sgd"; gene_biotype "protein_coding"; transcript_source "sgd"; transcript_biotype "protein_coding";
IX	sgd	exon	333695	334664	.	+	.	gene_id "YIL011W"; transcript_id "YIL011W_mRNA"; exon_number "1"; gene_name "TIR3"; gene_source "sgd"; gene_biotype "protein_coding"; transcript_source "sgd"; transcript_biotype "protein_coding"; exon_id "YIL011W_mRNA-E1";
IX	sgd	CDS	333727	334533	.	+	0	gene_id "YIL011W"; transcript_id "YIL011W_mRNA"; exon_number "1"; gene_name "TIR3"; gene_source "sgd"; gene_biotype "protein_coding"; transcript_source "sgd"; transcript_biotype "protein_coding"; protein_id "YIL011W";
IX	sgd	start_codon	333727	333729	.	+	0	gene_id "YIL011W"; transcript_id "YIL011W_mRNA"; exon_number "1"; gene_name "TIR3"; gene_source "sgd"; gene_biotype "protein_coding"; transcript_source "sgd"; transcript_biotype "protein_coding";
IX	sgd	stop_codon	334534	334536	.	+	0	gene_id "YIL011W"; transcript_id "YIL011W_mRNA"; exon_number "1"; gene_name "TIR3"; gene_source "sgd"; gene_biotype "protein_coding"; transcript_source "sgd"; transcript_biotype "protein_coding";
IX	sgd	gene	334832	335722	.	+	.	gene_id "YIL010W"; gene_source "sgd"; gene_biotype "protein_coding";
IX	sgd	transcript	334832	335722	.	+	.	gene_id "YIL010W"; transcript_id "YIL010W_mRNA"; gene_source "sgd"; gene_biotype "protein_coding"; transcript_source "sgd"; transcript_biotype "protein_coding";
IX	sgd	exon	334832	335722	.	+	.	gene_id "YIL010W"; transcript_id "YIL010W_mRNA"; exon_number "1"; gene_source "sgd"; gene_biotype "protein_coding"; transcript_source "sgd"; transcript_biotype "protein_coding"; exon_id "YIL010W_mRNA-E1";
IX	sgd	CDS	334882	335526	.	+	0	gene_id "YIL010W"; transcript_id "YIL010W_mRNA"; exon_number "1"; gene_source "sgd"; gene_biotype "protein_coding"; transcript_source "sgd"; transcript_biotype "protein_coding"; protein_id "YIL010W";
IX	sgd	start_codon	334882	334884	.	+	0	gene_id "YIL010W"; transcript_id "YIL010W_mRNA"; exon_number "1"; gene_source "sgd"; gene_biotype "protein_coding"; transcript_source "sgd"; transcript_biotype "protein_coding";
IX	sgd	stop_codon	335527	335529	.	+	0	gene_id "YIL010W"; transcript_id "YIL010W_mRNA"; exon_number "1"; gene_source "sgd"; gene_biotype "protein_coding"; transcript_source "sgd"; transcript_biotype "protein_coding";
IX	sgd	gene	335625	336224	.	-	.	gene_id "YIL009C-A"; gene_source "sgd"; gene_biotype "protein_coding";
IX	sgd	transcript	335625	336224	.	-	.	gene_id "YIL009C-A"; transcript_id "YIL009C-A_mRNA"; gene_source "sgd"; gene_biotype "protein_coding"; transcript_source "sgd"; transcript_biotype "protein_coding";
IX	sgd	exon	335937	336224	.	-	.	gene_id "YIL009C-A"; transcript_id "YIL009C-A_mRNA"; exon_number "1"; gene_source "sgd"; gene_biotype "protein_coding"; transcript_source "sgd"; transcript_biotype "protein_coding"; exon_id "YIL009C-A_mRNA-E1";
IX	sgd	CDS	335937	336212	.	-	0	gene_id "YIL009C-A"; transcript_id "YIL009C-A_mRNA"; exon_number "1"; gene_source "sgd"; gene_biotype "protein_coding"; transcript_source "sgd"; transcript_biotype "protein_coding"; protein_id "YIL009C-A";
IX	sgd	start_codon	336210	336212	.	-	0	gene_id "YIL009C-A"; transcript_id "YIL009C-A_mRNA"; exon_number "1"; gene_source "sgd"; gene_biotype "protein_coding"; transcript_source "sgd"; transcript_biotype "protein_coding";
IX	sgd	exon	335625	335935	.	-	.	gene_id "YIL009C-A"; transcript_id "YIL009C-A_mRNA"; exon_number "2"; gene_source "sgd"; gene_biotype "protein_coding"; transcript_source "sgd"; transcript_biotype "protein_coding"; exon_id "YIL009C-A_mRNA-E2";
IX	sgd	CDS	335669	335935	.	-	0	gene_id "YIL009C-A"; transcript_id "YIL009C-A_mRNA"; exon_number "2"; gene_source "sgd"; gene_biotype "protein_coding"; transcript_source "sgd"; transcript_biotype "protein_coding"; protein_id "YIL009C-A";
IX	sgd	stop_codon	335666	335668	.	-	0	gene_id "YIL009C-A"; transcript_id "YIL009C-A_mRNA"; exon_number "2"; gene_source "sgd"; gene_biotype "protein_coding"; transcript_source "sgd"; transcript_biotype "protein_coding";
IX	sgd	gene	339330	341663	.	+	.	gene_id "YIL009W"; gene_source "sgd"; gene_biotype "protein_coding";
IX	sgd	transcript	339330	341663	.	+	.	gene_id "YIL009W"; transcript_id "YIL009W_mRNA"; gene_source "sgd"; gene_biotype "protein_coding"; transcript_source "sgd"; transcript_biotype "protein_coding";
IX	sgd	exon	339330	341663	.	+	.	gene_id "YIL009W"; transcript_id "YIL009W_mRNA"; exon_number "1"; gene_source "sgd"; gene_biotype "protein_coding"; transcript_source "sgd"; transcript_biotype "protein_coding"; exon_id "YIL009W_mRNA-E1";
IX	sgd	CDS	339344	341425	.	+	0	gene_id "YIL009W"; transcript_id "YIL009W_mRNA"; exon_number "1"; gene_source "sgd"; gene_biotype "protein_coding"; transcript_source "sgd"; transcript_biotype "protein_coding"; protein_id "YIL009W";
IX	sgd	start_codon	339344	339346	.	+	0	gene_id "YIL009W"; transcript_id "YIL009W_mRNA"; exon_number "1"; gene_source "sgd"; gene_biotype "protein_coding"; transcript_source "sgd"; transcript_biotype "protein_coding";
IX	sgd	stop_codon	341426	341428	.	+	0	gene_id "YIL009W"; transcript_id "YIL009W_mRNA"; exon_number "1"; gene_source "sgd"; gene_biotype "protein_coding"; transcript_source "sgd"; transcript_biotype "protein_coding";
IX	sgd	gene	342454	342989	.	+	.	gene_id "YIL008W"; gene_source "sgd"; gene_biotype "protein_coding";
IX	sgd	transcript	342454	342989	.	+	.	gene_id "YIL008W"; transcript_id "YIL008W_mRNA"; gene_source "sgd"; gene_biotype "protein_coding"; transcript_source "sgd"; transcript_biotype "protein_coding";
IX	sgd	exon	342454	342989	.	+	.	gene_id "YIL008W"; transcript_id "YIL008W_mRNA"; exon_number "1"; gene_source "sgd"; gene_biotype "protein_coding"; transcript_source "sgd"; transcript_biotype "protein_coding"; exon_id "YIL008W_mRNA-E1";
IX	sgd	CDS	342536	342832	.	+	0	gene_id "YIL008W"; transcript_id "YIL008W_mRNA"; exon_number "1"; gene_source "sgd"; gene_biotype "protein_coding"; transcript_source "sgd"; transcript_biotype "protein_coding"; protein_id "YIL008W";
IX	sgd	start_codon	342536	342538	.	+	0	gene_id "YIL008W"; transcript_id "YIL008W_mRNA"; exon_number "1"; gene_source "sgd"; gene_biotype "protein_coding"; transcript_source "sgd"; transcript_biotype "protein_coding";
IX	sgd	stop_codon	342833	342835	.	+	0	gene_id "YIL008W"; transcript_id "YIL008W_mRNA"; exon_number "1"; gene_source "sgd"; gene_biotype "protein_coding"; transcript_source "sgd"; transcript_biotype "protein_coding";
IX	sgd	gene	342834	343700	.	-	.	gene_id "YIL007C"; gene_source "sgd"; gene_biotype "protein_coding";
IX	sgd	transcript	342834	343700	.	-	.	gene_id "YIL007C"; transcript_id "YIL007C_mRNA"; gene_source "sgd"; gene_biotype "protein_coding"; transcript_source "sgd"; transcript_biotype "protein_coding";
IX	sgd	exon	342834	343700	.	-	.	gene_id "YIL007C"; transcript_id "YIL007C_mRNA"; exon_number "1"; gene_source "sgd"; gene_biotype "protein_coding"; transcript_source "sgd"; transcript_biotype "protein_coding"; exon_id "YIL007C_mRNA-E1";
IX	sgd	CDS	342997	343656	.	-	0	gene_id "YIL007C"; transcript_id "YIL007C_mRNA"; exon_number "1"; gene_source "sgd"; gene_biotype "protein_coding"; transcript_source "sgd"; transcript_biotype "protein_coding"; protein_id "YIL007C";
IX	sgd	start_codon	343654	343656	.	-	0	gene_id "YIL007C"; transcript_id "YIL007C_mRNA"; exon_number "1"; gene_source "sgd"; gene_biotype "protein_coding"; transcript_source "sgd"; transcript_biotype "protein_coding";
IX	sgd	stop_codon	342994	342996	.	-	0	gene_id "YIL007C"; transcript_id "YIL007C_mRNA"; exon_number "1"; gene_source "sgd"; gene_biotype "protein_coding"; transcript_source "sgd"; transcript_biotype "protein_coding";
IX	sgd	gene	344062	345183	.	+	.	gene_id "YIL006W"; gene_name "YIA6"; gene_source "sgd"; gene_biotype "protein_coding";
IX	sgd	transcript	344062	345183	.	+	.	gene_id "YIL006W"; transcript_id "YIL006W_mRNA"; gene_name "YIA6"; gene_source "sgd"; gene_biotype "protein_coding"; transcript_source "sgd"; transcript_biotype "protein_coding";
IX	sgd	exon	344062	345183	.	+	.	gene_id "YIL006W"; transcript_id "YIL006W_mRNA"; exon_number "1"; gene_name "YIA6"; gene_source "sgd"; gene_biotype "protein_coding"; transcript_source "sgd"; transcript_biotype "protein_coding"; exon_id "YIL006W_mRNA-E1";
IX	sgd	CDS	344062	345180	.	+	0	gene_id "YIL006W"; transcript_id "YIL006W_mRNA"; exon_number "1"; gene_name "YIA6"; gene_source "sgd"; gene_biotype "protein_coding"; transcript_source "sgd"; transcript_biotype "protein_coding"; protein_id "YIL006W";
IX	sgd	start_codon	344062	344064	.	+	0	gene_id "YIL006W"; transcript_id "YIL006W_mRNA"; exon_number "1"; gene_name "YIA6"; gene_source "sgd"; gene_biotype "protein_coding"; transcript_source "sgd"; transcript_biotype "protein_coding";
IX	sgd	stop_codon	345181	345183	.	+	0	gene_id "YIL006W"; transcript_id "YIL006W_mRNA"; exon_number "1"; gene_name "YIA6"; gene_source "sgd"; gene_biotype "protein_coding"; transcript_source "sgd"; transcript_biotype "protein_coding";
IX	sgd	gene	345544	347982	.	+	.	gene_id "YIL005W"; gene_source "sgd"; gene_biotype "protein_coding";
IX	sgd	transcript	345544	347982	.	+	.	gene_id "YIL005W"; transcript_id "YIL005W_mRNA"; gene_source "sgd"; gene_biotype "protein_coding"; transcript_source "sgd"; transcript_biotype "protein_coding";
IX	sgd	exon	345544	347982	.	+	.	gene_id "YIL005W"; transcript_id "YIL005W_mRNA"; exon_number "1"; gene_source "sgd"; gene_biotype "protein_coding"; transcript_source "sgd"; transcript_biotype "protein_coding"; exon_id "YIL005W_mRNA-E1";
IX	sgd	CDS	345692	347794	.	+	0	gene_id "YIL005W"; transcript_id "YIL005W_mRNA"; exon_number "1"; gene_source "sgd"; gene_biotype "protein_coding"; transcript_source "sgd"; transcript_biotype "protein_coding"; protein_id "YIL005W";
IX	sgd	start_codon	345692	345694	.	+	0	gene_id "YIL005W"; transcript_id "YIL005W_mRNA"; exon_number "1"; gene_source "sgd"; gene_biotype "protein_coding"; transcript_source "sgd"; transcript_biotype "protein_coding";
IX	sgd	stop_codon	347795	347797	.	+	0	gene_id "YIL005W"; transcript_id "YIL005W_mRNA"; exon_number "1"; gene_source "sgd"; gene_biotype "protein_coding"; transcript_source "sgd"; transcript_biotype "protein_coding";
IX	sgd	gene	347946	348505	.	-	.	gene_id "YIL004C"; gene_name "BET1"; gene_source "sgd"; gene_biotype "protein_coding";
IX	sgd	transcript	347946	348505	.	-	.	gene_id "YIL004C"; transcript_id "YIL004C_mRNA"; gene_name "BET1"; gene_source "sgd"; gene_biotype "protein_coding"; transcript_source "sgd"; transcript_biotype "protein_coding";
IX	sgd	exon	348495	348505	.	-	.	gene_id "YIL004C"; transcript_id "YIL004C_mRNA"; exon_number "1"; gene_name "BET1"; gene_source "sgd"; gene_biotype "protein_coding"; transcript_source "sgd"; transcript_biotype "protein_coding"; exon_id "YIL004C_mRNA-E1";
IX	sgd	CDS	348495	348505	.	-	0	gene_id "YIL004C"; transcript_id "YIL004C_mRNA"; exon_number "1"; gene_name "BET1"; gene_source "sgd"; gene_biotype "protein_coding"; transcript_source "sgd"; transcript_biotype "protein_coding"; protein_id "YIL004C";
IX	sgd	start_codon	348503	348505	.	-	0	gene_id "YIL004C"; transcript_id "YIL004C_mRNA"; exon_number "1"; gene_name "BET1"; gene_source "sgd"; gene_biotype "protein_coding"; transcript_source "sgd"; transcript_biotype "protein_coding";
IX	sgd	exon	347946	348363	.	-	.	gene_id "YIL004C"; transcript_id "YIL004C_mRNA"; exon_number "2"; gene_name "BET1"; gene_source "sgd"; gene_biotype "protein_coding"; transcript_source "sgd"; transcript_biotype "protein_coding"; exon_id "YIL004C_mRNA-E2";
IX	sgd	CDS	347949	348363	.	-	1	gene_id "YIL004C"; transcript_id "YIL004C_mRNA"; exon_number "2"; gene_name "BET1"; gene_source "sgd"; gene_biotype "protein_coding"; transcript_source "sgd"; transcript_biotype "protein_coding"; protein_id "YIL004C";
IX	sgd	stop_codon	347946	347948	.	-	0	gene_id "YIL004C"; transcript_id "YIL004C_mRNA"; exon_number "2"; gene_name "BET1"; gene_source "sgd"; gene_biotype "protein_coding"; transcript_source "sgd"; transcript_biotype "protein_coding";
IX	sgd	gene	349076	350112	.	+	.	gene_id "YIL003W"; gene_name "CFD1"; gene_source "sgd"; gene_biotype "protein_coding";
IX	sgd	transcript	349076	350112	.	+	.	gene_id "YIL003W"; transcript_id "YIL003W_mRNA"; gene_name "CFD1"; gene_source "sgd"; gene_biotype "protein_coding"; transcript_source "sgd"; transcript_biotype "protein_coding";
IX	sgd	exon	349076	350112	.	+	.	gene_id "YIL003W"; transcript_id "YIL003W_mRNA"; exon_number "1"; gene_name "CFD1"; gene_source "sgd"; gene_biotype "protein_coding"; transcript_source "sgd"; transcript_biotype "protein_coding"; exon_id "YIL003W_mRNA-E1";
IX	sgd	CDS	349122	350000	.	+	0	gene_id "YIL003W"; transcript_id "YIL003W_mRNA"; exon_number "1"; gene_name "CFD1"; gene_source "sgd"; gene_biotype "protein_coding"; transcript_source "sgd"; transcript_biotype "protein_coding"; protein_id "YIL003W";
IX	sgd	start_codon	349122	349124	.	+	0	gene_id "YIL003W"; transcript_id "YIL003W_mRNA"; exon_number "1"; gene_name "CFD1"; gene_source "sgd"; gene_biotype "protein_coding"; transcript_source "sgd"; transcript_biotype "protein_coding";
IX	sgd	stop_codon	350001	350003	.	+	0	gene_id "YIL003W"; transcript_id "YIL003W_mRNA"; exon_number "1"; gene_name "CFD1"; gene_source "sgd"; gene_biotype "protein_coding"; transcript_source "sgd"; transcript_biotype "protein_coding";
IX	sgd	gene	350273	350713	.	+	.	gene_id "YIL002W-A"; gene_source "sgd"; gene_biotype "protein_coding";
IX	sgd	transcript	350273	350713	.	+	.	gene_id "YIL002W-A"; transcript_id "YIL002W-A_mRNA"; gene_source "sgd"; gene_biotype "protein_coding"; transcript_source "sgd"; transcript_biotype "protein_coding";
IX	sgd	exon	350273	350713	.	+	.	gene_id "YIL002W-A"; transcript_id "YIL002W-A_mRNA"; exon_number "1"; gene_source "sgd"; gene_biotype "protein_coding"; transcript_source "sgd"; transcript_biotype "protein_coding"; exon_id "YIL002W-A_mRNA-E1";
IX	sgd	CDS	350301	350507	.	+	0	gene_id "YIL002W-A"; transcript_id "YIL002W-A_mRNA"; exon_number "1"; gene_source "sgd"; gene_biotype "protein_coding"; transcript_source "sgd"; transcript_biotype "protein_coding"; protein_id "YIL002W-A";
IX	sgd	start_codon	350301	350303	.	+	0	gene_id "YIL002W-A"; transcript_id "YIL002W-A_mRNA"; exon_number "1"; gene_source "sgd"; gene_biotype "protein_coding"; transcript_source "sgd"; transcript_biotype "protein_coding";
IX	sgd	stop_codon	350508	350510	.	+	0	gene_id "YIL002W-A"; transcript_id "YIL002W-A_mRNA"; exon_number "1"; gene_source "sgd"; gene_biotype "protein_coding"; transcript_source "sgd"; transcript_biotype "protein_coding";
IX	sgd	gene	350591	353431	.	-	.	gene_id "YIL002C"; gene_name "INP51"; gene_source "sgd"; gene_biotype "protein_coding";
IX	sgd	transcript	350591	353431	.	-	.	gene_id "YIL002C"; transcript_id "YIL002C_mRNA"; gene_name "INP51"; gene_source "sgd"; gene_biotype "protein_coding"; transcript_source "sgd"; transcript_biotype "protein_coding";
IX	sgd	exon	350591	353431	.	-	.	gene_id "YIL002C"; transcript_id "YIL002C_mRNA"; exon_number "1"; gene_name "INP51"; gene_source "sgd"; gene_biotype "protein_coding"; transcript_source "sgd"; transcript_biotype "protein_coding"; exon_id "YIL002C_mRNA-E1";
IX	sgd	CDS	350594	353431	.	-	0	gene_id "YIL002C"; transcript_id "YIL002C_mRNA"; exon_number "1"; gene_name "INP51"; gene_source "sgd"; gene_biotype "protein_coding"; transcript_source "sgd"; transcript_biotype "protein_coding"; protein_id "YIL002C";
IX	sgd	start_codon	353429	353431	.	-	0	gene_id "YIL002C"; transcript_id "YIL002C_mRNA"; exon_number "1"; gene_name "INP51"; gene_source "sgd"; gene_biotype "protein_coding"; transcript_source "sgd"; transcript_biotype "protein_coding";
IX	sgd	stop_codon	350591	350593	.	-	0	gene_id "YIL002C"; transcript_id "YIL002C_mRNA"; exon_number "1"; gene_name "INP51"; gene_source "sgd"; gene_biotype "protein_coding"; transcript_source "sgd"; transcript_biotype "protein_coding";
IX	sgd	gene	353866	355540	.	+	.	gene_id "YIL001W"; gene_source "sgd"; gene_biotype "protein_coding";
IX	sgd	transcript	353866	355540	.	+	.	gene_id "YIL001W"; transcript_id "YIL001W_mRNA"; gene_source "sgd"; gene_biotype "protein_coding"; transcript_source "sgd"; transcript_biotype "protein_coding";
IX	sgd	exon	353866	355540	.	+	.	gene_id "YIL001W"; transcript_id "YIL001W_mRNA"; exon_number "1"; gene_source "sgd"; gene_biotype "protein_coding"; transcript_source "sgd"; transcript_biotype "protein_coding"; exon_id "YIL001W_mRNA-E1";
IX	sgd	CDS	353940	355478	.	+	0	gene_id "YIL001W"; transcript_id "YIL001W_mRNA"; exon_number "1"; gene_source "sgd"; gene_biotype "protein_coding"; transcript_source "sgd"; transcript_biotype "protein_coding"; protein_id "YIL001W";
IX	sgd	start_codon	353940	353942	.	+	0	gene_id "YIL001W"; transcript_id "YIL001W_mRNA"; exon_number "1"; gene_source "sgd"; gene_biotype "protein_coding"; transcript_source "sgd"; transcript_biotype "protein_coding";
IX	sgd	stop_codon	355479	355481	.	+	0	gene_id "YIL001W"; transcript_id "YIL001W_mRNA"; exon_number "1"; gene_source "sgd"; gene_biotype "protein_coding"; transcript_source "sgd"; transcript_biotype "protein_coding";
IX	sgd	gene	356143	356895	.	-	.	gene_id "YIR001C"; gene_name "SGN1"; gene_source "sgd"; gene_biotype "protein_coding";
IX	sgd	transcript	356143	356895	.	-	.	gene_id "YIR001C"; transcript_id "YIR001C_mRNA"; gene_name "SGN1"; gene_source "sgd"; gene_biotype "protein_coding"; transcript_source "sgd"; transcript_biotype "protein_coding";
IX	sgd	exon	356143	356895	.	-	.	gene_id "YIR001C"; transcript_id "YIR001C_mRNA"; exon_number "1"; gene_name "SGN1"; gene_source "sgd"; gene_biotype "protein_coding"; transcript_source "sgd"; transcript_biotype "protein_coding"; exon_id "YIR001C_mRNA-E1";
IX	sgd	CDS	356146	356895	.	-	0	gene_id "YIR001C"; transcript_id "YIR001C_mRNA"; exon_number "1"; gene_name "SGN1"; gene_source "sgd"; gene_biotype "protein_coding"; transcript_source "sgd"; transcript_biotype "protein_coding"; protein_id "YIR001C";
IX	sgd	start_codon	356893	356895	.	-	0	gene_id "YIR001C"; transcript_id "YIR001C_mRNA"; exon_number "1"; gene_name "SGN1"; gene_source "sgd"; gene_biotype "protein_coding"; transcript_source "sgd"; transcript_biotype "protein_coding";
IX	sgd	stop_codon	356143	356145	.	-	0	gene_id "YIR001C"; transcript_id "YIR001C_mRNA"; exon_number "1"; gene_name "SGN1"; gene_source "sgd"; gene_biotype "protein_coding"; transcript_source "sgd"; transcript_biotype "protein_coding";
IX	sgd	gene	357415	360396	.	-	.	gene_id "YIR002C"; gene_source "sgd"; gene_biotype "protein_coding";
IX	sgd	transcript	357415	360396	.	-	.	gene_id "YIR002C"; transcript_id "YIR002C_mRNA"; gene_source "sgd"; gene_biotype "protein_coding"; transcript_source "sgd"; transcript_biotype "protein_coding";
IX	sgd	exon	357415	360396	.	-	.	gene_id "YIR002C"; transcript_id "YIR002C_mRNA"; exon_number "1"; gene_source "sgd"; gene_biotype "protein_coding"; transcript_source "sgd"; transcript_biotype "protein_coding"; exon_id "YIR002C_mRNA-E1";
IX	sgd	CDS	357418	360396	.	-	0	gene_id "YIR002C"; transcript_id "YIR002C_mRNA"; exon_number "1"; gene_source "sgd"; gene_biotype "protein_coding"; transcript_source "sgd"; transcript_biotype "protein_coding"; protein_id "YIR002C";
IX	sgd	start_codon	360394	360396	.	-	0	gene_id "YIR002C"; transcript_id "YIR002C_mRNA"; exon_number "1"; gene_source "sgd"; gene_biotype "protein_coding"; transcript_source "sgd"; transcript_biotype "protein_coding";
IX	sgd	stop_codon	357415	357417	.	-	0	gene_id "YIR002C"; transcript_id "YIR002C_mRNA"; exon_number "1"; gene_source "sgd"; gene_biotype "protein_coding"; transcript_source "sgd"; transcript_biotype "protein_coding";
IX	sgd	gene	360737	362994	.	+	.	gene_id "YIR003W"; gene_source "sgd"; gene_biotype "protein_coding";
IX	sgd	transcript	360737	362994	.	+	.	gene_id "YIR003W"; transcript_id "YIR003W_mRNA"; gene_source "sgd"; gene_biotype "protein_coding"; transcript_source "sgd"; transcript_biotype "protein_coding";
IX	sgd	exon	360737	362994	.	+	.	gene_id "YIR003W"; transcript_id "YIR003W_mRNA"; exon_number "1"; gene_source "sgd"; gene_biotype "protein_coding"; transcript_source "sgd"; transcript_biotype "protein_coding"; exon_id "YIR003W_mRNA-E1";
IX	sgd	CDS	360885	362921	.	+	0	gene_id "YIR003W"; transcript_id "YIR003W_mRNA"; exon_number "1"; gene_source "sgd"; gene_biotype "protein_coding"; transcript_source "sgd"; transcript_biotype "protein_coding"; protein_id "YIR003W";
IX	sgd	start_codon	360885	360887	.	+	0	gene_id "YIR003W"; transcript_id "YIR003W_mRNA"; exon_number "1"; gene_source "sgd"; gene_biotype "protein_coding"; transcript_source "sgd"; transcript_biotype "protein_coding";
IX	sgd	stop_codon	362922	362924	.	+	0	gene_id "YIR003W"; transcript_id "YIR003W_mRNA"; exon_number "1"; gene_source "sgd"; gene_biotype "protein_coding"; transcript_source "sgd"; transcript_biotype "protein_coding";
IX	sgd	gene	363168	364635	.	+	.	gene_id "YIR004W"; gene_name "DJP1"; gene_source "sgd"; gene_biotype "protein_coding";
IX	sgd	transcript	363168	364635	.	+	.	gene_id "YIR004W"; transcript_id "YIR004W_mRNA"; gene_name "DJP1"; gene_source "sgd"; gene_biotype "protein_coding"; transcript_source "sgd"; transcript_biotype "protein_coding";
IX	sgd	exon	363168	364635	.	+	.	gene_id "YIR004W"; transcript_id "YIR004W_mRNA"; exon_number "1"; gene_name "DJP1"; gene_source "sgd"; gene_biotype "protein_coding"; transcript_source "sgd"; transcript_biotype "protein_coding"; exon_id "YIR004W_mRNA-E1";
IX	sgd	CDS	363221	364516	.	+	0	gene_id "YIR004W"; transcript_id "YIR004W_mRNA"; exon_number "1"; gene_name "DJP1"; gene_source "sgd"; gene_biotype "protein_coding"; transcript_source "sgd"; transcript_biotype "protein_coding"; protein_id "YIR004W";
IX	sgd	start_codon	363221	363223	.	+	0	gene_id "YIR004W"; transcript_id "YIR004W_mRNA"; exon_number "1"; gene_name "DJP1"; gene_source "sgd"; gene_biotype "protein_coding"; transcript_source "sgd"; transcript_biotype "protein_coding";
IX	sgd	stop_codon	364517	364519	.	+	0	gene_id "YIR004W"; transcript_id "YIR004W_mRNA"; exon_number "1"; gene_name "DJP1"; gene_source "sgd"; gene_biotype "protein_coding"; transcript_source "sgd"; transcript_biotype "protein_coding";
IX	sgd	gene	364889	365335	.	+	.	gene_id "YIR005W"; gene_name "IST3"; gene_source "sgd"; gene_biotype "protein_coding";
IX	sgd	transcript	364889	365335	.	+	.	gene_id "YIR005W"; transcript_id "YIR005W_mRNA"; gene_name "IST3"; gene_source "sgd"; gene_biotype "protein_coding"; transcript_source "sgd"; transcript_biotype "protein_coding";
IX	sgd	exon	364889	365335	.	+	.	gene_id "YIR005W"; transcript_id "YIR005W_mRNA"; exon_number "1"; gene_name "IST3"; gene_source "sgd"; gene_biotype "protein_coding"; transcript_source "sgd"; transcript_biotype "protein_coding"; exon_id "YIR005W_mRNA-E1";
IX	sgd	CDS	364889	365332	.	+	0	gene_id "YIR005W"; transcript_id "YIR005W_mRNA"; exon_number "1"; gene_name "IST3"; gene_source "sgd"; gene_biotype "protein_coding"; transcript_source "sgd"; transcript_biotype "protein_coding"; protein_id "YIR005W";
IX	sgd	start_codon	364889	364891	.	+	0	gene_id "YIR005W"; transcript_id "YIR005W_mRNA"; exon_number "1"; gene_name "IST3"; gene_source "sgd"; gene_biotype "protein_coding"; transcript_source "sgd"; transcript_biotype "protein_coding";
IX	sgd	stop_codon	365333	365335	.	+	0	gene_id "YIR005W"; transcript_id "YIR005W_mRNA"; exon_number "1"; gene_name "IST3"; gene_source "sgd"; gene_biotype "protein_coding"; transcript_source "sgd"; transcript_biotype "protein_coding";
IX	sgd	gene	365466	369908	.	-	.	gene_id "YIR006C"; gene_name "PAN1"; gene_source "sgd"; gene_biotype "protein_coding";
IX	sgd	transcript	365466	369908	.	-	.	gene_id "YIR006C"; transcript_id "YIR006C_mRNA"; gene_name "PAN1"; gene_source "sgd"; gene_biotype "protein_coding"; transcript_source "sgd"; transcript_biotype "protein_coding";
IX	sgd	exon	365466	369908	.	-	.	gene_id "YIR006C"; transcript_id "YIR006C_mRNA"; exon_number "1"; gene_name "PAN1"; gene_source "sgd"; gene_biotype "protein_coding"; transcript_source "sgd"; transcript_biotype "protein_coding"; exon_id "YIR006C_mRNA-E1";
IX	sgd	CDS	365469	369908	.	-	0	gene_id "YIR006C"; transcript_id "YIR006C_mRNA"; exon_number "1"; gene_name "PAN1"; gene_source "sgd"; gene_biotype "protein_coding"; transcript_source "sgd"; transcript_biotype "protein_coding"; protein_id "YIR006C";
IX	sgd	start_codon	369906	369908	.	-	0	gene_id "YIR006C"; transcript_id "YIR006C_mRNA"; exon_number "1"; gene_name "PAN1"; gene_source "sgd"; gene_biotype "protein_coding"; transcript_source "sgd"; transcript_biotype "protein_coding";
IX	sgd	stop_codon	365466	365468	.	-	0	gene_id "YIR006C"; transcript_id "YIR006C_mRNA"; exon_number "1"; gene_name "PAN1"; gene_source "sgd"; gene_biotype "protein_coding"; transcript_source "sgd"; transcript_biotype "protein_coding";
IX	sgd	gene	370691	373106	.	+	.	gene_id "YIR007W"; gene_source "sgd"; gene_biotype "protein_coding";
IX	sgd	transcript	370691	373106	.	+	.	gene_id "YIR007W"; transcript_id "YIR007W_mRNA"; gene_source "sgd"; gene_biotype "protein_coding"; transcript_source "sgd"; transcript_biotype "protein_coding";
IX	sgd	exon	370691	373106	.	+	.	gene_id "YIR007W"; transcript_id "YIR007W_mRNA"; exon_number "1"; gene_source "sgd"; gene_biotype "protein_coding"; transcript_source "sgd"; transcript_biotype "protein_coding"; exon_id "YIR007W_mRNA-E1";
IX	sgd	CDS	370704	372995	.	+	0	gene_id "YIR007W"; transcript_id "YIR007W_mRNA"; exon_number "1"; gene_source "sgd"; gene_biotype "protein_coding"; transcript_source "sgd"; transcript_biotype "protein_coding"; protein_id "YIR007W";
IX	sgd	start_codon	370704	370706	.	+	0	gene_id "YIR007W"; transcript_id "YIR007W_mRNA"; exon_number "1"; gene_source "sgd"; gene_biotype "protein_coding"; transcript_source "sgd"; transcript_biotype "protein_coding";
IX	sgd	stop_codon	372996	372998	.	+	0	gene_id "YIR007W"; transcript_id "YIR007W_mRNA"; exon_number "1"; gene_source "sgd"; gene_biotype "protein_coding"; transcript_source "sgd"; transcript_biotype "protein_coding";
IX	sgd	gene	373077	374306	.	-	.	gene_id "YIR008C"; gene_source "sgd"; gene_biotype "protein_coding";
IX	sgd	transcript	373077	374306	.	-	.	gene_id "YIR008C"; transcript_id "YIR008C_mRNA"; gene_source "sgd"; gene_biotype "protein_coding"; transcript_source "sgd"; transcript_biotype "protein_coding";
IX	sgd	exon	373077	374306	.	-	.	gene_id "YIR008C"; transcript_id "YIR008C_mRNA"; exon_number "1"; gene_source "sgd"; gene_biotype "protein_coding"; transcript_source "sgd"; transcript_biotype "protein_coding"; exon_id "YIR008C_mRNA-E1";
IX	sgd	CDS	373080	374306	.	-	0	gene_id "YIR008C"; transcript_id "YIR008C_mRNA"; exon_number "1"; gene_source "sgd"; gene_biotype "protein_coding"; transcript_source "sgd"; transcript_biotype "protein_coding"; protein_id "YIR008C";
IX	sgd	start_codon	374304	374306	.	-	0	gene_id "YIR008C"; transcript_id "YIR008C_mRNA"; exon_number "1"; gene_source "sgd"; gene_biotype "protein_coding"; transcript_source "sgd"; transcript_biotype "protein_coding";
IX	sgd	stop_codon	373077	373079	.	-	0	gene_id "YIR008C"; transcript_id "YIR008C_mRNA"; exon_number "1"; gene_source "sgd"; gene_biotype "protein_coding"; transcript_source "sgd"; transcript_biotype "protein_coding";
IX	sgd	gene	374525	374860	.	+	.	gene_id "YIR009W"; gene_name "MSL1"; gene_source "sgd"; gene_biotype "protein_coding";
IX	sgd	transcript	374525	374860	.	+	.	gene_id "YIR009W"; transcript_id "YIR009W_mRNA"; gene_name "MSL1"; gene_source "sgd"; gene_biotype "protein_coding"; transcript_source "sgd"; transcript_biotype "protein_coding";
IX	sgd	exon	374525	374860	.	+	.	gene_id "YIR009W"; transcript_id "YIR009W_mRNA"; exon_number "1"; gene_name "MSL1"; gene_source "sgd"; gene_biotype "protein_coding"; transcript_source "sgd"; transcript_biotype "protein_coding"; exon_id "YIR009W_mRNA-E1";
IX	sgd	CDS	374525	374857	.	+	0	gene_id "YIR009W"; transcript_id "YIR009W_mRNA"; exon_number "1"; gene_name "MSL1"; gene_source "sgd"; gene_biotype "protein_coding"; transcript_source "sgd"; transcript_biotype "protein_coding"; protein_id "YIR009W";
IX	sgd	start_codon	374525	374527	.	+	0	gene_id "YIR009W"; transcript_id "YIR009W_mRNA"; exon_number "1"; gene_name "MSL1"; gene_source "sgd"; gene_biotype "protein_coding"; transcript_source "sgd"; transcript_biotype "protein_coding";
IX	sgd	stop_codon	374858	374860	.	+	0	gene_id "YIR009W"; transcript_id "YIR009W_mRNA"; exon_number "1"; gene_name "MSL1"; gene_source "sgd"; gene_biotype "protein_coding"; transcript_source "sgd"; transcript_biotype "protein_coding";
IX	sgd	gene	375355	377268	.	+	.	gene_id "YIR010W"; gene_source "sgd"; gene_biotype "protein_coding";
IX	sgd	transcript	375355	377268	.	+	.	gene_id "YIR010W"; transcript_id "YIR010W_mRNA"; gene_source "sgd"; gene_biotype "protein_coding"; transcript_source "sgd"; transcript_biotype "protein_coding";
IX	sgd	exon	375355	377268	.	+	.	gene_id "YIR010W"; transcript_id "YIR010W_mRNA"; exon_number "1"; gene_source "sgd"; gene_biotype "protein_coding"; transcript_source "sgd"; transcript_biotype "protein_coding"; exon_id "YIR010W_mRNA-E1";
IX	sgd	CDS	375431	377158	.	+	0	gene_id "YIR010W"; transcript_id "YIR010W_mRNA"; exon_number "1"; gene_source "sgd"; gene_biotype "protein_coding"; transcript_source "sgd"; transcript_biotype "protein_coding"; protein_id "YIR010W";
IX	sgd	start_codon	375431	375433	.	+	0	gene_id "YIR010W"; transcript_id "YIR010W_mRNA"; exon_number "1"; gene_source "sgd"; gene_biotype "protein_coding"; transcript_source "sgd"; transcript_biotype "protein_coding";
IX	sgd	stop_codon	377159	377161	.	+	0	gene_id "YIR010W"; transcript_id "YIR010W_mRNA"; exon_number "1"; gene_source "sgd"; gene_biotype "protein_coding"; transcript_source "sgd"; transcript_biotype "protein_coding";
IX	sgd	gene	377177	378269	.	-	.	gene_id "YIR011C"; gene_name "STS1"; gene_source "sgd"; gene_biotype "protein_coding";
IX	sgd	transcript	377177	378269	.	-	.	gene_id "YIR011C"; transcript_id "YIR011C_mRNA"; gene_name "STS1"; gene_source "sgd"; gene_biotype "protein_coding"; transcript_source "sgd"; transcript_biotype "protein_coding";
IX	sgd	exon	377177	378269	.	-	.	gene_id "YIR011C"; transcript_id "YIR011C_mRNA"; exon_number "1"; gene_name "STS1"; gene_source "sgd"; gene_biotype "protein_coding"; transcript_source "sgd"; transcript_biotype "protein_coding"; exon_id "YIR011C_mRNA-E1";
IX	sgd	CDS	377290	378246	.	-	0	gene_id "YIR011C"; transcript_id "YIR011C_mRNA"; exon_number "1"; gene_name "STS1"; gene_source "sgd"; gene_biotype "protein_coding"; transcript_source "sgd"; transcript_biotype "protein_coding"; protein_id "YIR011C";
IX	sgd	start_codon	378244	378246	.	-	0	gene_id "YIR011C"; transcript_id "YIR011C_mRNA"; exon_number "1"; gene_name "STS1"; gene_source "sgd"; gene_biotype "protein_coding"; transcript_source "sgd"; transcript_biotype "protein_coding";
IX	sgd	stop_codon	377287	377289	.	-	0	gene_id "YIR011C"; transcript_id "YIR011C_mRNA"; exon_number "1"; gene_name "STS1"; gene_source "sgd"; gene_biotype "protein_coding"; transcript_source "sgd"; transcript_biotype "protein_coding";
IX	sgd	gene	378453	379890	.	+	.	gene_id "YIR012W"; gene_source "sgd"; gene_biotype "protein_coding";
IX	sgd	transcript	378453	379890	.	+	.	gene_id "YIR012W"; transcript_id "YIR012W_mRNA"; gene_source "sgd"; gene_biotype "protein_coding"; transcript_source "sgd"; transcript_biotype "protein_coding";
IX	sgd	exon	378453	379890	.	+	.	gene_id "YIR012W"; transcript_id "YIR012W_mRNA"; exon_number "1"; gene_source "sgd"; gene_biotype "protein_coding"; transcript_source "sgd"; transcript_biotype "protein_coding"; exon_id "YIR012W_mRNA-E1";
IX	sgd	CDS	378486	379778	.	+	0	gene_id "YIR012W"; transcript_id "YIR012W_mRNA"; exon_number "1"; gene_source "sgd"; gene_biotype "protein_coding"; transcript_source "sgd"; transcript_biotype "protein_coding"; protein_id "YIR012W";
IX	sgd	start_codon	378486	378488	.	+	0	gene_id "YIR012W"; transcript_id "YIR012W_mRNA"; exon_number "1"; gene_source "sgd"; gene_biotype "protein_coding"; transcript_source "sgd"; transcript_biotype "protein_coding";
IX	sgd	stop_codon	379779	379781	.	+	0	gene_id "YIR012W"; transcript_id "YIR012W_mRNA"; exon_number "1"; gene_source "sgd"; gene_biotype "protein_coding"; transcript_source "sgd"; transcript_biotype "protein_coding";
IX	sgd	gene	380019	380384	.	-	.	gene_id "YIR013C"; gene_source "sgd"; gene_biotype "protein_coding";
IX	sgd	transcript	380019	380384	.	-	.	gene_id "YIR013C"; transcript_id "YIR013C_mRNA"; gene_source "sgd"; gene_biotype "protein_coding"; transcript_source "sgd"; transcript_biotype "protein_coding";
IX	sgd	exon	380019	380384	.	-	.	gene_id "YIR013C"; transcript_id "YIR013C_mRNA"; exon_number "1"; gene_source "sgd"; gene_biotype "protein_coding"; transcript_source "sgd"; transcript_biotype "protein_coding"; exon_id "YIR013C_mRNA-E1";
IX	sgd	CDS	380022	380384	.	-	0	gene_id "YIR013C"; transcript_id "YIR013C_mRNA"; exon_number "1"; gene_source "sgd"; gene_biotype "protein_coding"; transcript_source "sgd"; transcript_biotype "protein_coding"; protein_id "YIR013C";
IX	sgd	start_codon	380382	380384	.	-	0	gene_id "YIR013C"; transcript_id "YIR013C_mRNA"; exon_number "1"; gene_source "sgd"; gene_biotype "protein_coding"; transcript_source "sgd"; transcript_biotype "protein_coding";
IX	sgd	stop_codon	380019	380021	.	-	0	gene_id "YIR013C"; transcript_id "YIR013C_mRNA"; exon_number "1"; gene_source "sgd"; gene_biotype "protein_coding"; transcript_source "sgd"; transcript_biotype "protein_coding";
IX	sgd	gene	381086	381814	.	+	.	gene_id "YIR014W"; gene_source "sgd"; gene_biotype "protein_coding";
IX	sgd	transcript	381086	381814	.	+	.	gene_id "YIR014W"; transcript_id "YIR014W_mRNA"; gene_source "sgd"; gene_biotype "protein_coding"; transcript_source "sgd"; transcript_biotype "protein_coding";
IX	sgd	exon	381086	381814	.	+	.	gene_id "YIR014W"; transcript_id "YIR014W_mRNA"; exon_number "1"; gene_source "sgd"; gene_biotype "protein_coding"; transcript_source "sgd"; transcript_biotype "protein_coding"; exon_id "YIR014W_mRNA-E1";
IX	sgd	CDS	381086	381811	.	+	0	gene_id "YIR014W"; transcript_id "YIR014W_mRNA"; exon_number "1"; gene_source "sgd"; gene_biotype "protein_coding"; transcript_source "sgd"; transcript_biotype "protein_coding"; protein_id "YIR014W";
IX	sgd	start_codon	381086	381088	.	+	0	gene_id "YIR014W"; transcript_id "YIR014W_mRNA"; exon_number "1"; gene_source "sgd"; gene_biotype "protein_coding"; transcript_source "sgd"; transcript_biotype "protein_coding";
IX	sgd	stop_codon	381812	381814	.	+	0	gene_id "YIR014W"; transcript_id "YIR014W_mRNA"; exon_number "1"; gene_source "sgd"; gene_biotype "protein_coding"; transcript_source "sgd"; transcript_biotype "protein_coding";
IX	sgd	gene	381948	382382	.	+	.	gene_id "YIR015W"; gene_source "sgd"; gene_biotype "protein_coding";
IX	sgd	transcript	381948	382382	.	+	.	gene_id "YIR015W"; transcript_id "YIR015W_mRNA"; gene_source "sgd"; gene_biotype "protein_coding"; transcript_source "sgd"; transcript_biotype "protein_coding";
IX	sgd	exon	381948	382382	.	+	.	gene_id "YIR015W"; transcript_id "YIR015W_mRNA"; exon_number "1"; gene_source "sgd"; gene_biotype "protein_coding"; transcript_source "sgd"; transcript_biotype "protein_coding"; exon_id "YIR015W_mRNA-E1";
IX	sgd	CDS	381948	382379	.	+	0	gene_id "YIR015W"; transcript_id "YIR015W_mRNA"; exon_number "1"; gene_source "sgd"; gene_biotype "protein_coding"; transcript_source "sgd"; transcript_biotype "protein_coding"; protein_id "YIR015W";
IX	sgd	start_codon	381948	381950	.	+	0	gene_id "YIR015W"; transcript_id "YIR015W_mRNA"; exon_number "1"; gene_source "sgd"; gene_biotype "protein_coding"; transcript_source "sgd"; transcript_biotype "protein_coding";
IX	sgd	stop_codon	382380	382382	.	+	0	gene_id "YIR015W"; transcript_id "YIR015W_mRNA"; exon_number "1"; gene_source "sgd"; gene_biotype "protein_coding"; transcript_source "sgd"; transcript_biotype "protein_coding";
IX	sgd	gene	382578	383509	.	+	.	gene_id "YIR016W"; gene_source "sgd"; gene_biotype "protein_coding";
IX	sgd	transcript	382578	383509	.	+	.	gene_id "YIR016W"; transcript_id "YIR016W_mRNA"; gene_source "sgd"; gene_biotype "protein_coding"; transcript_source "sgd"; transcript_biotype "protein_coding";
IX	sgd	exon	382578	383509	.	+	.	gene_id "YIR016W"; transcript_id "YIR016W_mRNA"; exon_number "1"; gene_source "sgd"; gene_biotype "protein_coding"; transcript_source "sgd"; transcript_biotype "protein_coding"; exon_id "YIR016W_mRNA-E1";
IX	sgd	CDS	382628	383422	.	+	0	gene_id "YIR016W"; transcript_id "YIR016W_mRNA"; exon_number "1"; gene_source "sgd"; gene_biotype "protein_coding"; transcript_source "sgd"; transcript_biotype "protein_coding"; protein_id "YIR016W";
IX	sgd	start_codon	382628	382630	.	+	0	gene_id "YIR016W"; transcript_id "YIR016W_mRNA"; exon_number "1"; gene_source "sgd"; gene_biotype "protein_coding"; transcript_source "sgd"; transcript_biotype "protein_coding";
IX	sgd	stop_codon	383423	383425	.	+	0	gene_id "YIR016W"; transcript_id "YIR016W_mRNA"; exon_number "1"; gene_source "sgd"; gene_biotype "protein_coding"; transcript_source "sgd"; transcript_biotype "protein_coding";
IX	sgd	gene	383556	384119	.	-	.	gene_id "YIR017C"; gene_source "sgd"; gene_biotype "protein_coding";
IX	sgd	transcript	383556	384119	.	-	.	gene_id "YIR017C"; transcript_id "YIR017C_mRNA"; gene_source "sgd"; gene_biotype "protein_coding"; transcript_source "sgd"; transcript_biotype "protein_coding";
IX	sgd	exon	383556	384119	.	-	.	gene_id "YIR017C"; transcript_id "YIR017C_mRNA"; exon_number "1"; gene_source "sgd"; gene_biotype "protein_coding"; transcript_source "sgd"; transcript_biotype "protein_coding"; exon_id "YIR017C_mRNA-E1";
IX	sgd	CDS	383559	384119	.	-	0	gene_id "YIR017C"; transcript_id "YIR017C_mRNA"; exon_number "1"; gene_source "sgd"; gene_biotype "protein_coding"; transcript_source "sgd"; transcript_biotype "protein_coding"; protein_id "YIR017C";
IX	sgd	start_codon	384117	384119	.	-	0	gene_id "YIR017C"; transcript_id "YIR017C_mRNA"; exon_number "1"; gene_source "sgd"; gene_biotype "protein_coding"; transcript_source "sgd"; transcript_biotype "protein_coding";
IX	sgd	stop_codon	383556	383558	.	-	0	gene_id "YIR017C"; transcript_id "YIR017C_mRNA"; exon_number "1"; gene_source "sgd"; gene_biotype "protein_coding"; transcript_source "sgd"; transcript_biotype "protein_coding";
IX	sgd	gene	384609	385346	.	+	.	gene_id "YIR018W"; gene_source "sgd"; gene_biotype "protein_coding";
IX	sgd	transcript	384609	385346	.	+	.	gene_id "YIR018W"; transcript_id "YIR018W_mRNA"; gene_source "sgd"; gene_biotype "protein_coding"; transcript_source "sgd"; transcript_biotype "protein_coding";
IX	sgd	exon	384609	385346	.	+	.	gene_id "YIR018W"; transcript_id "YIR018W_mRNA"; exon_number "1"; gene_source "sgd"; gene_biotype "protein_coding"; transcript_source "sgd"; transcript_biotype "protein_coding"; exon_id "YIR018W_mRNA-E1";
IX	sgd	CDS	384609	385343	.	+	0	gene_id "YIR018W"; transcript_id "YIR018W_mRNA"; exon_number "1"; gene_source "sgd"; gene_biotype "protein_coding"; transcript_source "sgd"; transcript_biotype "protein_coding"; protein_id "YIR018W";
IX	sgd	start_codon	384609	384611	.	+	0	gene_id "YIR018W"; transcript_id "YIR018W_mRNA"; exon_number "1"; gene_source "sgd"; gene_biotype "protein_coding"; transcript_source "sgd"; transcript_biotype "protein_coding";
IX	sgd	stop_codon	385344	385346	.	+	0	gene_id "YIR018W"; transcript_id "YIR018W_mRNA"; exon_number "1"; gene_source "sgd"; gene_biotype "protein_coding"; transcript_source "sgd"; transcript_biotype "protein_coding";
IX	sgd	gene	385564	385701	.	-	.	gene_id "YIR018C-A"; gene_source "sgd"; gene_biotype "protein_coding";
IX	sgd	transcript	385564	385701	.	-	.	gene_id "YIR018C-A"; transcript_id "YIR018C-A_mRNA"; gene_source "sgd"; gene_biotype "protein_coding"; transcript_source "sgd"; transcript_biotype "protein_coding";
IX	sgd	exon	385564	385701	.	-	.	gene_id "YIR018C-A"; transcript_id "YIR018C-A_mRNA"; exon_number "1"; gene_source "sgd"; gene_biotype "protein_coding"; transcript_source "sgd"; transcript_biotype "protein_coding"; exon_id "YIR018C-A_mRNA-E1";
IX	sgd	CDS	385567	385701	.	-	0	gene_id "YIR018C-A"; transcript_id "YIR018C-A_mRNA"; exon_number "1"; gene_source "sgd"; gene_biotype "protein_coding"; transcript_source "sgd"; transcript_biotype "protein_coding"; protein_id "YIR018C-A";
IX	sgd	start_codon	385699	385701	.	-	0	gene_id "YIR018C-A"; transcript_id "YIR018C-A_mRNA"; exon_number "1"; gene_source "sgd"; gene_biotype "protein_coding"; transcript_source "sgd"; transcript_biotype "protein_coding";
IX	sgd	stop_codon	385564	385566	.	-	0	gene_id "YIR018C-A"; transcript_id "YIR018C-A_mRNA"; exon_number "1"; gene_source "sgd"; gene_biotype "protein_coding"; transcript_source "sgd"; transcript_biotype "protein_coding";
IX	sgd	gene	389572	393675	.	-	.	gene_id "YIR019C"; gene_name "MUC1"; gene_source "sgd"; gene_biotype "protein_coding";
IX	sgd	transcript	389572	393675	.	-	.	gene_id "YIR019C"; transcript_id "YIR019C_mRNA"; gene_name "MUC1"; gene_source "sgd"; gene_biotype "protein_coding"; transcript_source "sgd"; transcript_biotype "protein_coding";
IX	sgd	exon	389572	393675	.	-	.	gene_id "YIR019C"; transcript_id "YIR019C_mRNA"; exon_number "1"; gene_name "MUC1"; gene_source "sgd"; gene_biotype "protein_coding"; transcript_source "sgd"; transcript_biotype "protein_coding"; exon_id "YIR019C_mRNA-E1";
IX	sgd	CDS	389575	393675	.	-	0	gene_id "YIR019C"; transcript_id "YIR019C_mRNA"; exon_number "1"; gene_name "MUC1"; gene_source "sgd"; gene_biotype "protein_coding"; transcript_source "sgd"; transcript_biotype "protein_coding"; protein_id "YIR019C";
IX	sgd	start_codon	393673	393675	.	-	0	gene_id "YIR019C"; transcript_id "YIR019C_mRNA"; exon_number "1"; gene_name "MUC1"; gene_source "sgd"; gene_biotype "protein_coding"; transcript_source "sgd"; transcript_biotype "protein_coding";
IX	sgd	stop_codon	389572	389574	.	-	0	gene_id "YIR019C"; transcript_id "YIR019C_mRNA"; exon_number "1"; gene_name "MUC1"; gene_source "sgd"; gene_biotype "protein_coding"; transcript_source "sgd"; transcript_biotype "protein_coding";
IX	sgd	gene	393884	397082	.	-	.	gene_id "ICR1"; gene_source "sgd"; gene_biotype "ncRNA";
IX	sgd	transcript	393884	397082	.	-	.	gene_id "ICR1"; transcript_id "ICR1_ncRNA"; gene_source "sgd"; gene_biotype "ncRNA"; transcript_source "sgd"; transcript_biotype "ncRNA";
IX	sgd	exon	393884	397082	.	-	.	gene_id "ICR1"; transcript_id "ICR1_ncRNA"; exon_number "1"; gene_source "sgd"; gene_biotype "ncRNA"; transcript_source "sgd"; transcript_biotype "ncRNA"; exon_id "ICR1_ncRNA-E1";
IX	sgd	gene	394255	394557	.	-	.	gene_id "YIR020C"; gene_source "sgd"; gene_biotype "protein_coding";
IX	sgd	transcript	394255	394557	.	-	.	gene_id "YIR020C"; transcript_id "YIR020C_mRNA"; gene_source "sgd"; gene_biotype "protein_coding"; transcript_source "sgd"; transcript_biotype "protein_coding";
IX	sgd	exon	394255	394557	.	-	.	gene_id "YIR020C"; transcript_id "YIR020C_mRNA"; exon_number "1"; gene_source "sgd"; gene_biotype "protein_coding"; transcript_source "sgd"; transcript_biotype "protein_coding"; exon_id "YIR020C_mRNA-E1";
IX	sgd	CDS	394258	394557	.	-	0	gene_id "YIR020C"; transcript_id "YIR020C_mRNA"; exon_number "1"; gene_source "sgd"; gene_biotype "protein_coding"; transcript_source "sgd"; transcript_biotype "protein_coding"; protein_id "YIR020C";
IX	sgd	start_codon	394555	394557	.	-	0	gene_id "YIR020C"; transcript_id "YIR020C_mRNA"; exon_number "1"; gene_source "sgd"; gene_biotype "protein_coding"; transcript_source "sgd"; transcript_biotype "protein_coding";
IX	sgd	stop_codon	394255	394257	.	-	0	gene_id "YIR020C"; transcript_id "YIR020C_mRNA"; exon_number "1"; gene_source "sgd"; gene_biotype "protein_coding"; transcript_source "sgd"; transcript_biotype "protein_coding";
IX	sgd	gene	395999	396939	.	+	.	gene_id "PWR1"; gene_source "sgd"; gene_biotype "ncRNA";
IX	sgd	transcript	395999	396939	.	+	.	gene_id "PWR1"; transcript_id "PWR1_ncRNA"; gene_source "sgd"; gene_biotype "ncRNA"; transcript_source "sgd"; transcript_biotype "ncRNA";
IX	sgd	exon	395999	396939	.	+	.	gene_id "PWR1"; transcript_id "PWR1_ncRNA"; exon_number "1"; gene_source "sgd"; gene_biotype "ncRNA"; transcript_source "sgd"; transcript_biotype "ncRNA"; exon_id "PWR1_ncRNA-E1";
IX	sgd	gene	397242	398385	.	+	.	gene_id "YIR021W"; gene_name "MRS1"; gene_source "sgd"; gene_biotype "protein_coding";
IX	sgd	transcript	397242	398385	.	+	.	gene_id "YIR021W"; transcript_id "YIR021W_mRNA"; gene_name "MRS1"; gene_source "sgd"; gene_biotype "protein_coding"; transcript_source "sgd"; transcript_biotype "protein_coding";
IX	sgd	exon	397242	398385	.	+	.	gene_id "YIR021W"; transcript_id "YIR021W_mRNA"; exon_number "1"; gene_name "MRS1"; gene_source "sgd"; gene_biotype "protein_coding"; transcript_source "sgd"; transcript_biotype "protein_coding"; exon_id "YIR021W_mRNA-E1";
IX	sgd	CDS	397294	398382	.	+	0	gene_id "YIR021W"; transcript_id "YIR021W_mRNA"; exon_number "1"; gene_name "MRS1"; gene_source "sgd"; gene_biotype "protein_coding"; transcript_source "sgd"; transcript_biotype "protein_coding"; protein_id "YIR021W";
IX	sgd	start_codon	397294	397296	.	+	0	gene_id "YIR021W"; transcript_id "YIR021W_mRNA"; exon_number "1"; gene_name "MRS1"; gene_source "sgd"; gene_biotype "protein_coding"; transcript_source "sgd"; transcript_biotype "protein_coding";
IX	sgd	stop_codon	398383	398385	.	+	0	gene_id "YIR021W"; transcript_id "YIR021W_mRNA"; exon_number "1"; gene_name "MRS1"; gene_source "sgd"; gene_biotype "protein_coding"; transcript_source "sgd"; transcript_biotype "protein_coding";
IX	sgd	gene	398514	398726	.	+	.	gene_id "YIR021W-A"; gene_source "sgd"; gene_biotype "protein_coding";
IX	sgd	transcript	398514	398726	.	+	.	gene_id "YIR021W-A"; transcript_id "YIR021W-A_mRNA"; gene_source "sgd"; gene_biotype "protein_coding"; transcript_source "sgd"; transcript_biotype "protein_coding";
IX	sgd	exon	398514	398726	.	+	.	gene_id "YIR021W-A"; transcript_id "YIR021W-A_mRNA"; exon_number "1"; gene_source "sgd"; gene_biotype "protein_coding"; transcript_source "sgd"; transcript_biotype "protein_coding"; exon_id "YIR021W-A_mRNA-E1";
IX	sgd	CDS	398514	398723	.	+	0	gene_id "YIR021W-A"; transcript_id "YIR021W-A_mRNA"; exon_number "1"; gene_source "sgd"; gene_biotype "protein_coding"; transcript_source "sgd"; transcript_biotype "protein_coding"; protein_id "YIR021W-A";
IX	sgd	start_codon	398514	398516	.	+	0	gene_id "YIR021W-A"; transcript_id "YIR021W-A_mRNA"; exon_number "1"; gene_source "sgd"; gene_biotype "protein_coding"; transcript_source "sgd"; transcript_biotype "protein_coding";
IX	sgd	stop_codon	398724	398726	.	+	0	gene_id "YIR021W-A"; transcript_id "YIR021W-A_mRNA"; exon_number "1"; gene_source "sgd"; gene_biotype "protein_coding"; transcript_source "sgd"; transcript_biotype "protein_coding";
IX	sgd	gene	398733	399236	.	+	.	gene_id "YIR022W"; gene_source "sgd"; gene_biotype "protein_coding";
IX	sgd	transcript	398733	399236	.	+	.	gene_id "YIR022W"; transcript_id "YIR022W_mRNA"; gene_source "sgd"; gene_biotype "protein_coding"; transcript_source "sgd"; transcript_biotype "protein_coding";
IX	sgd	exon	398733	399236	.	+	.	gene_id "YIR022W"; transcript_id "YIR022W_mRNA"; exon_number "1"; gene_source "sgd"; gene_biotype "protein_coding"; transcript_source "sgd"; transcript_biotype "protein_coding"; exon_id "YIR022W_mRNA-E1";
IX	sgd	CDS	398733	399233	.	+	0	gene_id "YIR022W"; transcript_id "YIR022W_mRNA"; exon_number "1"; gene_source "sgd"; gene_biotype "protein_coding"; transcript_source "sgd"; transcript_biotype "protein_coding"; protein_id "YIR022W";
IX	sgd	start_codon	398733	398735	.	+	0	gene_id "YIR022W"; transcript_id "YIR022W_mRNA"; exon_number "1"; gene_source "sgd"; gene_biotype "protein_coding"; transcript_source "sgd"; transcript_biotype "protein_coding";
IX	sgd	stop_codon	399234	399236	.	+	0	gene_id "YIR022W"; transcript_id "YIR022W_mRNA"; exon_number "1"; gene_source "sgd"; gene_biotype "protein_coding"; transcript_source "sgd"; transcript_biotype "protein_coding";
IX	sgd	gene	399777	402689	.	+	.	gene_id "YIR023W"; gene_name "DAL81"; gene_source "sgd"; gene_biotype "protein_coding";
IX	sgd	transcript	399777	402689	.	+	.	gene_id "YIR023W"; transcript_id "YIR023W_mRNA"; gene_name "DAL81"; gene_source "sgd"; gene_biotype "protein_coding"; transcript_source "sgd"; transcript_biotype "protein_coding";
IX	sgd	exon	399777	402689	.	+	.	gene_id "YIR023W"; transcript_id "YIR023W_mRNA"; exon_number "1"; gene_name "DAL81"; gene_source "sgd"; gene_biotype "protein_coding"; transcript_source "sgd"; transcript_biotype "protein_coding"; exon_id "YIR023W_mRNA-E1";
IX	sgd	CDS	399777	402686	.	+	0	gene_id "YIR023W"; transcript_id "YIR023W_mRNA"; exon_number "1"; gene_name "DAL81"; gene_source "sgd"; gene_biotype "protein_coding"; transcript_source "sgd"; transcript_biotype "protein_coding"; protein_id "YIR023W";
IX	sgd	start_codon	399777	399779	.	+	0	gene_id "YIR023W"; transcript_id "YIR023W_mRNA"; exon_number "1"; gene_name "DAL81"; gene_source "sgd"; gene_biotype "protein_coding"; transcript_source "sgd"; transcript_biotype "protein_coding";
IX	sgd	stop_codon	402687	402689	.	+	0	gene_id "YIR023W"; transcript_id "YIR023W_mRNA"; exon_number "1"; gene_name "DAL81"; gene_source "sgd"; gene_biotype "protein_coding"; transcript_source "sgd"; transcript_biotype "protein_coding";
IX	sgd	gene	402772	403538	.	-	.	gene_id "YIR024C"; gene_name "YIR024C"; gene_source "sgd"; gene_biotype "protein_coding";
IX	sgd	transcript	402772	403538	.	-	.	gene_id "YIR024C"; transcript_id "YIR024C_mRNA"; gene_name "YIR024C"; gene_source "sgd"; gene_biotype "protein_coding"; transcript_source "sgd"; transcript_biotype "protein_coding";
IX	sgd	exon	402772	403538	.	-	.	gene_id "YIR024C"; transcript_id "YIR024C_mRNA"; exon_number "1"; gene_name "YIR024C"; gene_source "sgd"; gene_biotype "protein_coding"; transcript_source "sgd"; transcript_biotype "protein_coding"; exon_id "YIR024C_mRNA-E1";
IX	sgd	CDS	402844	403491	.	-	0	gene_id "YIR024C"; transcript_id "YIR024C_mRNA"; exon_number "1"; gene_name "YIR024C"; gene_source "sgd"; gene_biotype "protein_coding"; transcript_source "sgd"; transcript_biotype "protein_coding"; protein_id "YIR024C";
IX	sgd	start_codon	403489	403491	.	-	0	gene_id "YIR024C"; transcript_id "YIR024C_mRNA"; exon_number "1"; gene_name "YIR024C"; gene_source "sgd"; gene_biotype "protein_coding"; transcript_source "sgd"; transcript_biotype "protein_coding";
IX	sgd	stop_codon	402841	402843	.	-	0	gene_id "YIR024C"; transcript_id "YIR024C_mRNA"; exon_number "1"; gene_name "YIR024C"; gene_source "sgd"; gene_biotype "protein_coding"; transcript_source "sgd"; transcript_biotype "protein_coding";
IX	sgd	gene	403626	404892	.	+	.	gene_id "YIR025W"; gene_source "sgd"; gene_biotype "protein_coding";
IX	sgd	transcript	403626	404892	.	+	.	gene_id "YIR025W"; transcript_id "YIR025W_mRNA"; gene_source "sgd"; gene_biotype "protein_coding"; transcript_source "sgd"; transcript_biotype "protein_coding";
IX	sgd	exon	403626	404892	.	+	.	gene_id "YIR025W"; transcript_id "YIR025W_mRNA"; exon_number "1"; gene_source "sgd"; gene_biotype "protein_coding"; transcript_source "sgd"; transcript_biotype "protein_coding"; exon_id "YIR025W_mRNA-E1";
IX	sgd	CDS	403659	404762	.	+	0	gene_id "YIR025W"; transcript_id "YIR025W_mRNA"; exon_number "1"; gene_source "sgd"; gene_biotype "protein_coding"; transcript_source "sgd"; transcript_biotype "protein_coding"; protein_id "YIR025W";
IX	sgd	start_codon	403659	403661	.	+	0	gene_id "YIR025W"; transcript_id "YIR025W_mRNA"; exon_number "1"; gene_source "sgd"; gene_biotype "protein_coding"; transcript_source "sgd"; transcript_biotype "protein_coding";
IX	sgd	stop_codon	404763	404765	.	+	0	gene_id "YIR025W"; transcript_id "YIR025W_mRNA"; exon_number "1"; gene_source "sgd"; gene_biotype "protein_coding"; transcript_source "sgd"; transcript_biotype "protein_coding";
IX	sgd	gene	404698	406031	.	-	.	gene_id "YIR026C"; gene_source "sgd"; gene_biotype "protein_coding";
IX	sgd	transcript	404698	406031	.	-	.	gene_id "YIR026C"; transcript_id "YIR026C_mRNA"; gene_source "sgd"; gene_biotype "protein_coding"; transcript_source "sgd"; transcript_biotype "protein_coding";
IX	sgd	exon	404698	406031	.	-	.	gene_id "YIR026C"; transcript_id "YIR026C_mRNA"; exon_number "1"; gene_source "sgd"; gene_biotype "protein_coding"; transcript_source "sgd"; transcript_biotype "protein_coding"; exon_id "YIR026C_mRNA-E1";
IX	sgd	CDS	404876	405967	.	-	0	gene_id "YIR026C"; transcript_id "YIR026C_mRNA"; exon_number "1"; gene_source "sgd"; gene_biotype "protein_coding"; transcript_source "sgd"; transcript_biotype "protein_coding"; protein_id "YIR026C";
IX	sgd	start_codon	405965	405967	.	-	0	gene_id "YIR026C"; transcript_id "YIR026C_mRNA"; exon_number "1"; gene_source "sgd"; gene_biotype "protein_coding"; transcript_source "sgd"; transcript_biotype "protein_coding";
IX	sgd	stop_codon	404873	404875	.	-	0	gene_id "YIR026C"; transcript_id "YIR026C_mRNA"; exon_number "1"; gene_source "sgd"; gene_biotype "protein_coding"; transcript_source "sgd"; transcript_biotype "protein_coding";
IX	sgd	gene	406260	407642	.	-	.	gene_id "YIR027C"; gene_source "sgd"; gene_biotype "protein_coding";
IX	sgd	transcript	406260	407642	.	-	.	gene_id "YIR027C"; transcript_id "YIR027C_mRNA"; gene_source "sgd"; gene_biotype "protein_coding"; transcript_source "sgd"; transcript_biotype "protein_coding";
IX	sgd	exon	406260	407642	.	-	.	gene_id "YIR027C"; transcript_id "YIR027C_mRNA"; exon_number "1"; gene_source "sgd"; gene_biotype "protein_coding"; transcript_source "sgd"; transcript_biotype "protein_coding"; exon_id "YIR027C_mRNA-E1";
IX	sgd	CDS	406263	407642	.	-	0	gene_id "YIR027C"; transcript_id "YIR027C_mRNA"; exon_number "1"; gene_source "sgd"; gene_biotype "protein_coding"; transcript_source "sgd"; transcript_biotype "protein_coding"; protein_id "YIR027C";
IX	sgd	start_codon	407640	407642	.	-	0	gene_id "YIR027C"; transcript_id "YIR027C_mRNA"; exon_number "1"; gene_source "sgd"; gene_biotype "protein_coding"; transcript_source "sgd"; transcript_biotype "protein_coding";
IX	sgd	stop_codon	406260	406262	.	-	0	gene_id "YIR027C"; transcript_id "YIR027C_mRNA"; exon_number "1"; gene_source "sgd"; gene_biotype "protein_coding"; transcript_source "sgd"; transcript_biotype "protein_coding";
IX	sgd	gene	408468	410375	.	+	.	gene_id "YIR028W"; gene_source "sgd"; gene_biotype "protein_coding";
IX	sgd	transcript	408468	410375	.	+	.	gene_id "YIR028W"; transcript_id "YIR028W_mRNA"; gene_source "sgd"; gene_biotype "protein_coding"; transcript_source "sgd"; transcript_biotype "protein_coding";
IX	sgd	exon	408468	410375	.	+	.	gene_id "YIR028W"; transcript_id "YIR028W_mRNA"; exon_number "1"; gene_source "sgd"; gene_biotype "protein_coding"; transcript_source "sgd"; transcript_biotype "protein_coding"; exon_id "YIR028W_mRNA-E1";
IX	sgd	CDS	408468	410372	.	+	0	gene_id "YIR028W"; transcript_id "YIR028W_mRNA"; exon_number "1"; gene_source "sgd"; gene_biotype "protein_coding"; transcript_source "sgd"; transcript_biotype "protein_coding"; protein_id "YIR028W";
IX	sgd	start_codon	408468	408470	.	+	0	gene_id "YIR028W"; transcript_id "YIR028W_mRNA"; exon_number "1"; gene_source "sgd"; gene_biotype "protein_coding"; transcript_source "sgd"; transcript_biotype "protein_coding";
IX	sgd	stop_codon	410373	410375	.	+	0	gene_id "YIR028W"; transcript_id "YIR028W_mRNA"; exon_number "1"; gene_source "sgd"; gene_biotype "protein_coding"; transcript_source "sgd"; transcript_biotype "protein_coding";
IX	sgd	gene	410807	411838	.	+	.	gene_id "YIR029W"; gene_name "DAL2"; gene_source "sgd"; gene_biotype "protein_coding";
IX	sgd	transcript	410807	411838	.	+	.	gene_id "YIR029W"; transcript_id "YIR029W_mRNA"; gene_name "DAL2"; gene_source "sgd"; gene_biotype "protein_coding"; transcript_source "sgd"; transcript_biotype "protein_coding";
IX	sgd	exon	410807	411838	.	+	.	gene_id "YIR029W"; transcript_id "YIR029W_mRNA"; exon_number "1"; gene_name "DAL2"; gene_source "sgd"; gene_biotype "protein_coding"; transcript_source "sgd"; transcript_biotype "protein_coding"; exon_id "YIR029W_mRNA-E1";
IX	sgd	CDS	410807	411835	.	+	0	gene_id "YIR029W"; transcript_id "YIR029W_mRNA"; exon_number "1"; gene_name "DAL2"; gene_source "sgd"; gene_biotype "protein_coding"; transcript_source "sgd"; transcript_biotype "protein_coding"; protein_id "YIR029W";
IX	sgd	start_codon	410807	410809	.	+	0	gene_id "YIR029W"; transcript_id "YIR029W_mRNA"; exon_number "1"; gene_name "DAL2"; gene_source "sgd"; gene_biotype "protein_coding"; transcript_source "sgd"; transcript_biotype "protein_coding";
IX	sgd	stop_codon	411836	411838	.	+	0	gene_id "YIR029W"; transcript_id "YIR029W_mRNA"; exon_number "1"; gene_name "DAL2"; gene_source "sgd"; gene_biotype "protein_coding"; transcript_source "sgd"; transcript_biotype "protein_coding";
IX	sgd	gene	411982	412810	.	-	.	gene_id "YIR030C"; gene_source "sgd"; gene_biotype "protein_coding";
IX	sgd	transcript	411982	412810	.	-	.	gene_id "YIR030C"; transcript_id "YIR030C_mRNA"; gene_source "sgd"; gene_biotype "protein_coding"; transcript_source "sgd"; transcript_biotype "protein_coding";
IX	sgd	exon	411982	412810	.	-	.	gene_id "YIR030C"; transcript_id "YIR030C_mRNA"; exon_number "1"; gene_source "sgd"; gene_biotype "protein_coding"; transcript_source "sgd"; transcript_biotype "protein_coding"; exon_id "YIR030C_mRNA-E1";
IX	sgd	CDS	412039	412770	.	-	0	gene_id "YIR030C"; transcript_id "YIR030C_mRNA"; exon_number "1"; gene_source "sgd"; gene_biotype "protein_coding"; transcript_source "sgd"; transcript_biotype "protein_coding"; protein_id "YIR030C";
IX	sgd	start_codon	412768	412770	.	-	0	gene_id "YIR030C"; transcript_id "YIR030C_mRNA"; exon_number "1"; gene_source "sgd"; gene_biotype "protein_coding"; transcript_source "sgd"; transcript_biotype "protein_coding";
IX	sgd	stop_codon	412036	412038	.	-	0	gene_id "YIR030C"; transcript_id "YIR030C_mRNA"; exon_number "1"; gene_source "sgd"; gene_biotype "protein_coding"; transcript_source "sgd"; transcript_biotype "protein_coding";
IX	sgd	gene	412950	414822	.	-	.	gene_id "YIR031C"; gene_name "DAL7"; gene_source "sgd"; gene_biotype "protein_coding";
IX	sgd	transcript	412950	414822	.	-	.	gene_id "YIR031C"; transcript_id "YIR031C_mRNA"; gene_name "DAL7"; gene_source "sgd"; gene_biotype "protein_coding"; transcript_source "sgd"; transcript_biotype "protein_coding";
IX	sgd	exon	412950	414822	.	-	.	gene_id "YIR031C"; transcript_id "YIR031C_mRNA"; exon_number "1"; gene_name "DAL7"; gene_source "sgd"; gene_biotype "protein_coding"; transcript_source "sgd"; transcript_biotype "protein_coding"; exon_id "YIR031C_mRNA-E1";
IX	sgd	CDS	413018	414679	.	-	0	gene_id "YIR031C"; transcript_id "YIR031C_mRNA"; exon_number "1"; gene_name "DAL7"; gene_source "sgd"; gene_biotype "protein_coding"; transcript_source "sgd"; transcript_biotype "protein_coding"; protein_id "YIR031C";
IX	sgd	start_codon	414677	414679	.	-	0	gene_id "YIR031C"; transcript_id "YIR031C_mRNA"; exon_number "1"; gene_name "DAL7"; gene_source "sgd"; gene_biotype "protein_coding"; transcript_source "sgd"; transcript_biotype "protein_coding";
IX	sgd	stop_codon	413015	413017	.	-	0	gene_id "YIR031C"; transcript_id "YIR031C_mRNA"; exon_number "1"; gene_name "DAL7"; gene_source "sgd"; gene_biotype "protein_coding"; transcript_source "sgd"; transcript_biotype "protein_coding";
IX	sgd	gene	414907	415679	.	-	.	gene_id "YIR032C"; gene_source "sgd"; gene_biotype "protein_coding";
IX	sgd	transcript	414907	415679	.	-	.	gene_id "YIR032C"; transcript_id "YIR032C_mRNA"; gene_source "sgd"; gene_biotype "protein_coding"; transcript_source "sgd"; transcript_biotype "protein_coding";
IX	sgd	exon	414907	415679	.	-	.	gene_id "YIR032C"; transcript_id "YIR032C_mRNA"; exon_number "1"; gene_source "sgd"; gene_biotype "protein_coding"; transcript_source "sgd"; transcript_biotype "protein_coding"; exon_id "YIR032C_mRNA-E1";
IX	sgd	CDS	415033	415617	.	-	0	gene_id "YIR032C"; transcript_id "YIR032C_mRNA"; exon_number "1"; gene_source "sgd"; gene_biotype "protein_coding"; transcript_source "sgd"; transcript_biotype "protein_coding"; protein_id "YIR032C";
IX	sgd	start_codon	415615	415617	.	-	0	gene_id "YIR032C"; transcript_id "YIR032C_mRNA"; exon_number "1"; gene_source "sgd"; gene_biotype "protein_coding"; transcript_source "sgd"; transcript_biotype "protein_coding";
IX	sgd	stop_codon	415030	415032	.	-	0	gene_id "YIR032C"; transcript_id "YIR032C_mRNA"; exon_number "1"; gene_source "sgd"; gene_biotype "protein_coding"; transcript_source "sgd"; transcript_biotype "protein_coding";
IX	sgd	gene	416124	419465	.	+	.	gene_id "YIR033W"; gene_source "sgd"; gene_biotype "protein_coding";
IX	sgd	transcript	416124	419465	.	+	.	gene_id "YIR033W"; transcript_id "YIR033W_mRNA"; gene_source "sgd"; gene_biotype "protein_coding"; transcript_source "sgd"; transcript_biotype "protein_coding";
IX	sgd	exon	416124	419465	.	+	.	gene_id "YIR033W"; transcript_id "YIR033W_mRNA"; exon_number "1"; gene_source "sgd"; gene_biotype "protein_coding"; transcript_source "sgd"; transcript_biotype "protein_coding"; exon_id "YIR033W_mRNA-E1";
IX	sgd	CDS	416124	419462	.	+	0	gene_id "YIR033W"; transcript_id "YIR033W_mRNA"; exon_number "1"; gene_source "sgd"; gene_biotype "protein_coding"; transcript_source "sgd"; transcript_biotype "protein_coding"; protein_id "YIR033W";
IX	sgd	start_codon	416124	416126	.	+	0	gene_id "YIR033W"; transcript_id "YIR033W_mRNA"; exon_number "1"; gene_source "sgd"; gene_biotype "protein_coding"; transcript_source "sgd"; transcript_biotype "protein_coding";
IX	sgd	stop_codon	419463	419465	.	+	0	gene_id "YIR033W"; transcript_id "YIR033W_mRNA"; exon_number "1"; gene_source "sgd"; gene_biotype "protein_coding"; transcript_source "sgd"; transcript_biotype "protein_coding";
IX	sgd	gene	419545	420771	.	-	.	gene_id "YIR034C"; gene_source "sgd"; gene_biotype "protein_coding";
IX	sgd	transcript	419545	420771	.	-	.	gene_id "YIR034C"; transcript_id "YIR034C_mRNA"; gene_source "sgd"; gene_biotype "protein_coding"; transcript_source "sgd"; transcript_biotype "protein_coding";
IX	sgd	exon	419545	420771	.	-	.	gene_id "YIR034C"; transcript_id "YIR034C_mRNA"; exon_number "1"; gene_source "sgd"; gene_biotype "protein_coding"; transcript_source "sgd"; transcript_biotype "protein_coding"; exon_id "YIR034C_mRNA-E1";
IX	sgd	CDS	419618	420736	.	-	0	gene_id "YIR034C"; transcript_id "YIR034C_mRNA"; exon_number "1"; gene_source "sgd"; gene_biotype "protein_coding"; transcript_source "sgd"; transcript_biotype "protein_coding"; protein_id "YIR034C";
IX	sgd	start_codon	420734	420736	.	-	0	gene_id "YIR034C"; transcript_id "YIR034C_mRNA"; exon_number "1"; gene_source "sgd"; gene_biotype "protein_coding"; transcript_source "sgd"; transcript_biotype "protein_coding";
IX	sgd	stop_codon	419615	419617	.	-	0	gene_id "YIR034C"; transcript_id "YIR034C_mRNA"; exon_number "1"; gene_source "sgd"; gene_biotype "protein_coding"; transcript_source "sgd"; transcript_biotype "protein_coding";
IX	sgd	gene	420899	421859	.	-	.	gene_id "YIR035C"; gene_source "sgd"; gene_biotype "protein_coding";
IX	sgd	transcript	420899	421859	.	-	.	gene_id "YIR035C"; transcript_id "YIR035C_mRNA"; gene_source "sgd"; gene_biotype "protein_coding"; transcript_source "sgd"; transcript_biotype "protein_coding";
IX	sgd	exon	420899	421859	.	-	.	gene_id "YIR035C"; transcript_id "YIR035C_mRNA"; exon_number "1"; gene_source "sgd"; gene_biotype "protein_coding"; transcript_source "sgd"; transcript_biotype "protein_coding"; exon_id "YIR035C_mRNA-E1";
IX	sgd	CDS	421029	421790	.	-	0	gene_id "YIR035C"; transcript_id "YIR035C_mRNA"; exon_number "1"; gene_source "sgd"; gene_biotype "protein_coding"; transcript_source "sgd"; transcript_biotype "protein_coding"; protein_id "YIR035C";
IX	sgd	start_codon	421788	421790	.	-	0	gene_id "YIR035C"; transcript_id "YIR035C_mRNA"; exon_number "1"; gene_source "sgd"; gene_biotype "protein_coding"; transcript_source "sgd"; transcript_biotype "protein_coding";
IX	sgd	stop_codon	421026	421028	.	-	0	gene_id "YIR035C"; transcript_id "YIR035C_mRNA"; exon_number "1"; gene_source "sgd"; gene_biotype "protein_coding"; transcript_source "sgd"; transcript_biotype "protein_coding";
IX	sgd	gene	421849	422912	.	-	.	gene_id "YIR036C"; gene_source "sgd"; gene_biotype "protein_coding";
IX	sgd	transcript	421849	422912	.	-	.	gene_id "YIR036C"; transcript_id "YIR036C_mRNA"; gene_source "sgd"; gene_biotype "protein_coding"; transcript_source "sgd"; transcript_biotype "protein_coding";
IX	sgd	exon	421849	422912	.	-	.	gene_id "YIR036C"; transcript_id "YIR036C_mRNA"; exon_number "1"; gene_source "sgd"; gene_biotype "protein_coding"; transcript_source "sgd"; transcript_biotype "protein_coding"; exon_id "YIR036C_mRNA-E1";
IX	sgd	CDS	422077	422865	.	-	0	gene_id "YIR036C"; transcript_id "YIR036C_mRNA"; exon_number "1"; gene_source "sgd"; gene_biotype "protein_coding"; transcript_source "sgd"; transcript_biotype "protein_coding"; protein_id "YIR036C";
IX	sgd	start_codon	422863	422865	.	-	0	gene_id "YIR036C"; transcript_id "YIR036C_mRNA"; exon_number "1"; gene_source "sgd"; gene_biotype "protein_coding"; transcript_source "sgd"; transcript_biotype "protein_coding";
IX	sgd	stop_codon	422074	422076	.	-	0	gene_id "YIR036C"; transcript_id "YIR036C_mRNA"; exon_number "1"; gene_source "sgd"; gene_biotype "protein_coding"; transcript_source "sgd"; transcript_biotype "protein_coding";
IX	sgd	gene	423043	423824	.	+	.	gene_id "YIR037W"; gene_name "HYR1"; gene_source "sgd"; gene_biotype "protein_coding";
IX	sgd	transcript	423043	423824	.	+	.	gene_id "YIR037W"; transcript_id "YIR037W_mRNA"; gene_name "HYR1"; gene_source "sgd"; gene_biotype "protein_coding"; transcript_source "sgd"; transcript_biotype "protein_coding";
IX	sgd	exon	423043	423824	.	+	.	gene_id "YIR037W"; transcript_id "YIR037W_mRNA"; exon_number "1"; gene_name "HYR1"; gene_source "sgd"; gene_biotype "protein_coding"; transcript_source "sgd"; transcript_biotype "protein_coding"; exon_id "YIR037W_mRNA-E1";
IX	sgd	CDS	423128	423616	.	+	0	gene_id "YIR037W"; transcript_id "YIR037W_mRNA"; exon_number "1"; gene_name "HYR1"; gene_source "sgd"; gene_biotype "protein_coding"; transcript_source "sgd"; transcript_biotype "protein_coding"; protein_id "YIR037W";
IX	sgd	start_codon	423128	423130	.	+	0	gene_id "YIR037W"; transcript_id "YIR037W_mRNA"; exon_number "1"; gene_name "HYR1"; gene_source "sgd"; gene_biotype "protein_coding"; transcript_source "sgd"; transcript_biotype "protein_coding";
IX	sgd	stop_codon	423617	423619	.	+	0	gene_id "YIR037W"; transcript_id "YIR037W_mRNA"; exon_number "1"; gene_name "HYR1"; gene_source "sgd"; gene_biotype "protein_coding"; transcript_source "sgd"; transcript_biotype "protein_coding";
IX	sgd	gene	423637	424548	.	-	.	gene_id "YIR038C"; gene_source "sgd"; gene_biotype "protein_coding";
IX	sgd	transcript	423637	424548	.	-	.	gene_id "YIR038C"; transcript_id "YIR038C_mRNA"; gene_source "sgd"; gene_biotype "protein_coding"; transcript_source "sgd"; transcript_biotype "protein_coding";
IX	sgd	exon	423637	424548	.	-	.	gene_id "YIR038C"; transcript_id "YIR038C_mRNA"; exon_number "1"; gene_source "sgd"; gene_biotype "protein_coding"; transcript_source "sgd"; transcript_biotype "protein_coding"; exon_id "YIR038C_mRNA-E1";
IX	sgd	CDS	423812	424513	.	-	0	gene_id "YIR038C"; transcript_id "YIR038C_mRNA"; exon_number "1"; gene_source "sgd"; gene_biotype "protein_coding"; transcript_source "sgd"; transcript_biotype "protein_coding"; protein_id "YIR038C";
IX	sgd	start_codon	424511	424513	.	-	0	gene_id "YIR038C"; transcript_id "YIR038C_mRNA"; exon_number "1"; gene_source "sgd"; gene_biotype "protein_coding"; transcript_source "sgd"; transcript_biotype "protein_coding";
IX	sgd	stop_codon	423809	423811	.	-	0	gene_id "YIR038C"; transcript_id "YIR038C_mRNA"; exon_number "1"; gene_source "sgd"; gene_biotype "protein_coding"; transcript_source "sgd"; transcript_biotype "protein_coding";
IX	sgd	gene	430354	432114	.	-	.	gene_id "YIR039C"; gene_source "sgd"; gene_biotype "protein_coding";
IX	sgd	transcript	430354	432114	.	-	.	gene_id "YIR039C"; transcript_id "YIR039C_mRNA"; gene_source "sgd"; gene_biotype "protein_coding"; transcript_source "sgd"; transcript_biotype "protein_coding";
IX	sgd	exon	430354	432114	.	-	.	gene_id "YIR039C"; transcript_id "YIR039C_mRNA"; exon_number "1"; gene_source "sgd"; gene_biotype "protein_coding"; transcript_source "sgd"; transcript_biotype "protein_coding"; exon_id "YIR039C_mRNA-E1";
IX	sgd	CDS	430501	432111	.	-	0	gene_id "YIR039C"; transcript_id "YIR039C_mRNA"; exon_number "1"; gene_source "sgd"; gene_biotype "protein_coding"; transcript_source "sgd"; transcript_biotype "protein_coding"; protein_id "YIR039C";
IX	sgd	start_codon	432109	432111	.	-	0	gene_id "YIR039C"; transcript_id "YIR039C_mRNA"; exon_number "1"; gene_source "sgd"; gene_biotype "protein_coding"; transcript_source "sgd"; transcript_biotype "protein_coding";
IX	sgd	stop_codon	430498	430500	.	-	0	gene_id "YIR039C"; transcript_id "YIR039C_mRNA"; exon_number "1"; gene_source "sgd"; gene_biotype "protein_coding"; transcript_source "sgd"; transcript_biotype "protein_coding";
IX	sgd	gene	433929	434303	.	+	.	gene_id "YIR041W"; gene_source "sgd"; gene_biotype "protein_coding";
IX	sgd	transcript	433929	434303	.	+	.	gene_id "YIR041W"; transcript_id "YIR041W_mRNA"; gene_source "sgd"; gene_biotype "protein_coding"; transcript_source "sgd"; transcript_biotype "protein_coding";
IX	sgd	exon	433929	434303	.	+	.	gene_id "YIR041W"; transcript_id "YIR041W_mRNA"; exon_number "1"; gene_source "sgd"; gene_biotype "protein_coding"; transcript_source "sgd"; transcript_biotype "protein_coding"; exon_id "YIR041W_mRNA-E1";
IX	sgd	CDS	433929	434300	.	+	0	gene_id "YIR041W"; transcript_id "YIR041W_mRNA"; exon_number "1"; gene_source "sgd"; gene_biotype "protein_coding"; transcript_source "sgd"; transcript_biotype "protein_coding"; protein_id "YIR041W";
IX	sgd	start_codon	433929	433931	.	+	0	gene_id "YIR041W"; transcript_id "YIR041W_mRNA"; exon_number "1"; gene_source "sgd"; gene_biotype "protein_coding"; transcript_source "sgd"; transcript_biotype "protein_coding";
IX	sgd	stop_codon	434301	434303	.	+	0	gene_id "YIR041W"; transcript_id "YIR041W_mRNA"; exon_number "1"; gene_source "sgd"; gene_biotype "protein_coding"; transcript_source "sgd"; transcript_biotype "protein_coding";
IX	sgd	gene	435273	435983	.	-	.	gene_id "YIR042C"; gene_source "sgd"; gene_biotype "protein_coding";
IX	sgd	transcript	435273	435983	.	-	.	gene_id "YIR042C"; transcript_id "YIR042C_mRNA"; gene_source "sgd"; gene_biotype "protein_coding"; transcript_source "sgd"; transcript_biotype "protein_coding";
IX	sgd	exon	435273	435983	.	-	.	gene_id "YIR042C"; transcript_id "YIR042C_mRNA"; exon_number "1"; gene_source "sgd"; gene_biotype "protein_coding"; transcript_source "sgd"; transcript_biotype "protein_coding"; exon_id "YIR042C_mRNA-E1";
IX	sgd	CDS	435276	435983	.	-	0	gene_id "YIR042C"; transcript_id "YIR042C_mRNA"; exon_number "1"; gene_source "sgd"; gene_biotype "protein_coding"; transcript_source "sgd"; transcript_biotype "protein_coding"; protein_id "YIR042C";
IX	sgd	start_codon	435981	435983	.	-	0	gene_id "YIR042C"; transcript_id "YIR042C_mRNA"; exon_number "1"; gene_source "sgd"; gene_biotype "protein_coding"; transcript_source "sgd"; transcript_biotype "protein_coding";
IX	sgd	stop_codon	435273	435275	.	-	0	gene_id "YIR042C"; transcript_id "YIR042C_mRNA"; exon_number "1"; gene_source "sgd"; gene_biotype "protein_coding"; transcript_source "sgd"; transcript_biotype "protein_coding";
III	sgd	gene	2126	2566	.	+	.	gene_id "YCL075W"; gene_source "sgd"; gene_biotype "pseudogene";
III	sgd	transcript	2126	2566	.	+	.	gene_id "YCL075W"; transcript_id "YCL075W"; gene_source "sgd"; gene_biotype "pseudogene"; transcript_source "sgd"; transcript_biotype "pseudogene";
III	sgd	exon	2126	2566	.	+	.	gene_id "YCL075W"; transcript_id "YCL075W"; exon_number "1"; gene_source "sgd"; gene_biotype "pseudogene"; transcript_source "sgd"; transcript_biotype "pseudogene"; exon_id "YCL075W-E1";
III	sgd	gene	2824	3750	.	+	.	gene_id "YCL074W"; gene_source "sgd"; gene_biotype "pseudogene";
III	sgd	transcript	2824	3750	.	+	.	gene_id "YCL074W"; transcript_id "YCL074W"; gene_source "sgd"; gene_biotype "pseudogene"; transcript_source "sgd"; transcript_biotype "pseudogene";
III	sgd	exon	2824	3750	.	+	.	gene_id "YCL074W"; transcript_id "YCL074W"; exon_number "1"; gene_source "sgd"; gene_biotype "pseudogene"; transcript_source "sgd"; transcript_biotype "pseudogene"; exon_id "YCL074W-E1";
III	sgd	gene	6479	8326	.	-	.	gene_id "YCL073C"; gene_source "sgd"; gene_biotype "protein_coding";
III	sgd	transcript	6479	8326	.	-	.	gene_id "YCL073C"; transcript_id "YCL073C_mRNA"; gene_source "sgd"; gene_biotype "protein_coding"; transcript_source "sgd"; transcript_biotype "protein_coding";
III	sgd	exon	6479	8326	.	-	.	gene_id "YCL073C"; transcript_id "YCL073C_mRNA"; exon_number "1"; gene_source "sgd"; gene_biotype "protein_coding"; transcript_source "sgd"; transcript_biotype "protein_coding"; exon_id "YCL073C_mRNA-E1";
III	sgd	CDS	6482	8326	.	-	0	gene_id "YCL073C"; transcript_id "YCL073C_mRNA"; exon_number "1"; gene_source "sgd"; gene_biotype "protein_coding"; transcript_source "sgd"; transcript_biotype "protein_coding"; protein_id "YCL073C";
III	sgd	start_codon	8324	8326	.	-	0	gene_id "YCL073C"; transcript_id "YCL073C_mRNA"; exon_number "1"; gene_source "sgd"; gene_biotype "protein_coding"; transcript_source "sgd"; transcript_biotype "protein_coding";
III	sgd	stop_codon	6479	6481	.	-	0	gene_id "YCL073C"; transcript_id "YCL073C_mRNA"; exon_number "1"; gene_source "sgd"; gene_biotype "protein_coding"; transcript_source "sgd"; transcript_biotype "protein_coding";
III	sgd	gene	9706	11082	.	+	.	gene_id "YCL069W"; gene_source "sgd"; gene_biotype "protein_coding";
III	sgd	transcript	9706	11082	.	+	.	gene_id "YCL069W"; transcript_id "YCL069W_mRNA"; gene_source "sgd"; gene_biotype "protein_coding"; transcript_source "sgd"; transcript_biotype "protein_coding";
III	sgd	exon	9706	11082	.	+	.	gene_id "YCL069W"; transcript_id "YCL069W_mRNA"; exon_number "1"; gene_source "sgd"; gene_biotype "protein_coding"; transcript_source "sgd"; transcript_biotype "protein_coding"; exon_id "YCL069W_mRNA-E1";
III	sgd	CDS	9706	11079	.	+	0	gene_id "YCL069W"; transcript_id "YCL069W_mRNA"; exon_number "1"; gene_source "sgd"; gene_biotype "protein_coding"; transcript_source "sgd"; transcript_biotype "protein_coding"; protein_id "YCL069W";
III	sgd	start_codon	9706	9708	.	+	0	gene_id "YCL069W"; transcript_id "YCL069W_mRNA"; exon_number "1"; gene_source "sgd"; gene_biotype "protein_coding"; transcript_source "sgd"; transcript_biotype "protein_coding";
III	sgd	stop_codon	11080	11082	.	+	0	gene_id "YCL069W"; transcript_id "YCL069W_mRNA"; exon_number "1"; gene_source "sgd"; gene_biotype "protein_coding"; transcript_source "sgd"; transcript_biotype "protein_coding";
III	sgd	gene	11503	12285	.	-	.	gene_id "YCL068C"; gene_source "sgd"; gene_biotype "protein_coding";
III	sgd	transcript	11503	12285	.	-	.	gene_id "YCL068C"; transcript_id "YCL068C_mRNA"; gene_source "sgd"; gene_biotype "protein_coding"; transcript_source "sgd"; transcript_biotype "protein_coding";
III	sgd	exon	11503	12285	.	-	.	gene_id "YCL068C"; transcript_id "YCL068C_mRNA"; exon_number "1"; gene_source "sgd"; gene_biotype "protein_coding"; transcript_source "sgd"; transcript_biotype "protein_coding"; exon_id "YCL068C_mRNA-E1";
III	sgd	CDS	11506	12285	.	-	0	gene_id "YCL068C"; transcript_id "YCL068C_mRNA"; exon_number "1"; gene_source "sgd"; gene_biotype "protein_coding"; transcript_source "sgd"; transcript_biotype "protein_coding"; protein_id "YCL068C";
III	sgd	start_codon	12283	12285	.	-	0	gene_id "YCL068C"; transcript_id "YCL068C_mRNA"; exon_number "1"; gene_source "sgd"; gene_biotype "protein_coding"; transcript_source "sgd"; transcript_biotype "protein_coding";
III	sgd	stop_codon	11503	11505	.	-	0	gene_id "YCL068C"; transcript_id "YCL068C_mRNA"; exon_number "1"; gene_source "sgd"; gene_biotype "protein_coding"; transcript_source "sgd"; transcript_biotype "protein_coding";
III	sgd	gene	12386	13018	.	-	.	gene_id "YCL067C"; gene_name "HMLALPHA2"; gene_source "sgd"; gene_biotype "protein_coding";
III	sgd	transcript	12386	13018	.	-	.	gene_id "YCL067C"; transcript_id "YCL067C_mRNA"; gene_name "HMLALPHA2"; gene_source "sgd"; gene_biotype "protein_coding"; transcript_source "sgd"; transcript_biotype "protein_coding";
III	sgd	exon	12386	13018	.	-	.	gene_id "YCL067C"; transcript_id "YCL067C_mRNA"; exon_number "1"; gene_name "HMLALPHA2"; gene_source "sgd"; gene_biotype "protein_coding"; transcript_source "sgd"; transcript_biotype "protein_coding"; exon_id "YCL067C_mRNA-E1";
III	sgd	CDS	12389	13018	.	-	0	gene_id "YCL067C"; transcript_id "YCL067C_mRNA"; exon_number "1"; gene_name "HMLALPHA2"; gene_source "sgd"; gene_biotype "protein_coding"; transcript_source "sgd"; transcript_biotype "protein_coding"; protein_id "YCL067C";
III	sgd	start_codon	13016	13018	.	-	0	gene_id "YCL067C"; transcript_id "YCL067C_mRNA"; exon_number "1"; gene_name "HMLALPHA2"; gene_source "sgd"; gene_biotype "protein_coding"; transcript_source "sgd"; transcript_biotype "protein_coding";
III	sgd	stop_codon	12386	12388	.	-	0	gene_id "YCL067C"; transcript_id "YCL067C_mRNA"; exon_number "1"; gene_name "HMLALPHA2"; gene_source "sgd"; gene_biotype "protein_coding"; transcript_source "sgd"; transcript_biotype "protein_coding";
III	sgd	gene	13282	13809	.	+	.	gene_id "YCL066W"; gene_name "HMLALPHA1"; gene_source "sgd"; gene_biotype "protein_coding";
III	sgd	transcript	13282	13809	.	+	.	gene_id "YCL066W"; transcript_id "YCL066W_mRNA"; gene_name "HMLALPHA1"; gene_source "sgd"; gene_biotype "protein_coding"; transcript_source "sgd"; transcript_biotype "protein_coding";
III	sgd	exon	13282	13809	.	+	.	gene_id "YCL066W"; transcript_id "YCL066W_mRNA"; exon_number "1"; gene_name "HMLALPHA1"; gene_source "sgd"; gene_biotype "protein_coding"; transcript_source "sgd"; transcript_biotype "protein_coding"; exon_id "YCL066W_mRNA-E1";
III	sgd	CDS	13282	13806	.	+	0	gene_id "YCL066W"; transcript_id "YCL066W_mRNA"; exon_number "1"; gene_name "HMLALPHA1"; gene_source "sgd"; gene_biotype "protein_coding"; transcript_source "sgd"; transcript_biotype "protein_coding"; protein_id "YCL066W";
III	sgd	start_codon	13282	13284	.	+	0	gene_id "YCL066W"; transcript_id "YCL066W_mRNA"; exon_number "1"; gene_name "HMLALPHA1"; gene_source "sgd"; gene_biotype "protein_coding"; transcript_source "sgd"; transcript_biotype "protein_coding";
III	sgd	stop_codon	13807	13809	.	+	0	gene_id "YCL066W"; transcript_id "YCL066W_mRNA"; exon_number "1"; gene_name "HMLALPHA1"; gene_source "sgd"; gene_biotype "protein_coding"; transcript_source "sgd"; transcript_biotype "protein_coding";
III	sgd	gene	15280	16940	.	-	.	gene_id "YCL064C"; gene_source "sgd"; gene_biotype "protein_coding";
III	sgd	transcript	15280	16940	.	-	.	gene_id "YCL064C"; transcript_id "YCL064C_mRNA"; gene_source "sgd"; gene_biotype "protein_coding"; transcript_source "sgd"; transcript_biotype "protein_coding";
III	sgd	exon	15280	16940	.	-	.	gene_id "YCL064C"; transcript_id "YCL064C_mRNA"; exon_number "1"; gene_source "sgd"; gene_biotype "protein_coding"; transcript_source "sgd"; transcript_biotype "protein_coding"; exon_id "YCL064C_mRNA-E1";
III	sgd	CDS	15801	16880	.	-	0	gene_id "YCL064C"; transcript_id "YCL064C_mRNA"; exon_number "1"; gene_source "sgd"; gene_biotype "protein_coding"; transcript_source "sgd"; transcript_biotype "protein_coding"; protein_id "YCL064C";
III	sgd	start_codon	16878	16880	.	-	0	gene_id "YCL064C"; transcript_id "YCL064C_mRNA"; exon_number "1"; gene_source "sgd"; gene_biotype "protein_coding"; transcript_source "sgd"; transcript_biotype "protein_coding";
III	sgd	stop_codon	15798	15800	.	-	0	gene_id "YCL064C"; transcript_id "YCL064C_mRNA"; exon_number "1"; gene_source "sgd"; gene_biotype "protein_coding"; transcript_source "sgd"; transcript_biotype "protein_coding";
III	sgd	gene	17250	18714	.	+	.	gene_id "YCL063W"; gene_name "VAC17"; gene_source "sgd"; gene_biotype "protein_coding";
III	sgd	transcript	17250	18714	.	+	.	gene_id "YCL063W"; transcript_id "YCL063W_mRNA"; gene_name "VAC17"; gene_source "sgd"; gene_biotype "protein_coding"; transcript_source "sgd"; transcript_biotype "protein_coding";
III	sgd	exon	17250	18714	.	+	.	gene_id "YCL063W"; transcript_id "YCL063W_mRNA"; exon_number "1"; gene_name "VAC17"; gene_source "sgd"; gene_biotype "protein_coding"; transcript_source "sgd"; transcript_biotype "protein_coding"; exon_id "YCL063W_mRNA-E1";
III	sgd	CDS	17290	18558	.	+	0	gene_id "YCL063W"; transcript_id "YCL063W_mRNA"; exon_number "1"; gene_name "VAC17"; gene_source "sgd"; gene_biotype "protein_coding"; transcript_source "sgd"; transcript_biotype "protein_coding"; protein_id "YCL063W";
III	sgd	start_codon	17290	17292	.	+	0	gene_id "YCL063W"; transcript_id "YCL063W_mRNA"; exon_number "1"; gene_name "VAC17"; gene_source "sgd"; gene_biotype "protein_coding"; transcript_source "sgd"; transcript_biotype "protein_coding";
III	sgd	stop_codon	18559	18561	.	+	0	gene_id "YCL063W"; transcript_id "YCL063W_mRNA"; exon_number "1"; gene_name "VAC17"; gene_source "sgd"; gene_biotype "protein_coding"; transcript_source "sgd"; transcript_biotype "protein_coding";
III	sgd	gene	18816	22106	.	-	.	gene_id "YCL061C"; gene_name "MRC1"; gene_source "sgd"; gene_biotype "protein_coding";
III	sgd	transcript	18816	22106	.	-	.	gene_id "YCL061C"; transcript_id "YCL061C_mRNA"; gene_name "MRC1"; gene_source "sgd"; gene_biotype "protein_coding"; transcript_source "sgd"; transcript_biotype "protein_coding";
III	sgd	exon	18816	22106	.	-	.	gene_id "YCL061C"; transcript_id "YCL061C_mRNA"; exon_number "1"; gene_name "MRC1"; gene_source "sgd"; gene_biotype "protein_coding"; transcript_source "sgd"; transcript_biotype "protein_coding"; exon_id "YCL061C_mRNA-E1";
III	sgd	CDS	18819	22106	.	-	0	gene_id "YCL061C"; transcript_id "YCL061C_mRNA"; exon_number "1"; gene_name "MRC1"; gene_source "sgd"; gene_biotype "protein_coding"; transcript_source "sgd"; transcript_biotype "protein_coding"; protein_id "YCL061C";
III	sgd	start_codon	22104	22106	.	-	0	gene_id "YCL061C"; transcript_id "YCL061C_mRNA"; exon_number "1"; gene_name "MRC1"; gene_source "sgd"; gene_biotype "protein_coding"; transcript_source "sgd"; transcript_biotype "protein_coding";
III	sgd	stop_codon	18816	18818	.	-	0	gene_id "YCL061C"; transcript_id "YCL061C_mRNA"; exon_number "1"; gene_name "MRC1"; gene_source "sgd"; gene_biotype "protein_coding"; transcript_source "sgd"; transcript_biotype "protein_coding";
III	sgd	gene	22318	23444	.	-	.	gene_id "YCL059C"; gene_source "sgd"; gene_biotype "protein_coding";
III	sgd	transcript	22318	23444	.	-	.	gene_id "YCL059C"; transcript_id "YCL059C_mRNA"; gene_source "sgd"; gene_biotype "protein_coding"; transcript_source "sgd"; transcript_biotype "protein_coding";
III	sgd	exon	22318	23444	.	-	.	gene_id "YCL059C"; transcript_id "YCL059C_mRNA"; exon_number "1"; gene_source "sgd"; gene_biotype "protein_coding"; transcript_source "sgd"; transcript_biotype "protein_coding"; exon_id "YCL059C_mRNA-E1";
III	sgd	CDS	22432	23379	.	-	0	gene_id "YCL059C"; transcript_id "YCL059C_mRNA"; exon_number "1"; gene_source "sgd"; gene_biotype "protein_coding"; transcript_source "sgd"; transcript_biotype "protein_coding"; protein_id "YCL059C";
III	sgd	start_codon	23377	23379	.	-	0	gene_id "YCL059C"; transcript_id "YCL059C_mRNA"; exon_number "1"; gene_source "sgd"; gene_biotype "protein_coding"; transcript_source "sgd"; transcript_biotype "protein_coding";
III	sgd	stop_codon	22429	22431	.	-	0	gene_id "YCL059C"; transcript_id "YCL059C_mRNA"; exon_number "1"; gene_source "sgd"; gene_biotype "protein_coding"; transcript_source "sgd"; transcript_biotype "protein_coding";
III	sgd	gene	23523	23981	.	-	.	gene_id "YCL058C"; gene_name "FYV5"; gene_source "sgd"; gene_biotype "protein_coding";
III	sgd	transcript	23523	23981	.	-	.	gene_id "YCL058C"; transcript_id "YCL058C_mRNA"; gene_name "FYV5"; gene_source "sgd"; gene_biotype "protein_coding"; transcript_source "sgd"; transcript_biotype "protein_coding";
III	sgd	exon	23523	23981	.	-	.	gene_id "YCL058C"; transcript_id "YCL058C_mRNA"; exon_number "1"; gene_name "FYV5"; gene_source "sgd"; gene_biotype "protein_coding"; transcript_source "sgd"; transcript_biotype "protein_coding"; exon_id "YCL058C_mRNA-E1";
III	sgd	CDS	23526	23981	.	-	0	gene_id "YCL058C"; transcript_id "YCL058C_mRNA"; exon_number "1"; gene_name "FYV5"; gene_source "sgd"; gene_biotype "protein_coding"; transcript_source "sgd"; transcript_biotype "protein_coding"; protein_id "YCL058C";
III	sgd	start_codon	23979	23981	.	-	0	gene_id "YCL058C"; transcript_id "YCL058C_mRNA"; exon_number "1"; gene_name "FYV5"; gene_source "sgd"; gene_biotype "protein_coding"; transcript_source "sgd"; transcript_biotype "protein_coding";
III	sgd	stop_codon	23523	23525	.	-	0	gene_id "YCL058C"; transcript_id "YCL058C_mRNA"; exon_number "1"; gene_name "FYV5"; gene_source "sgd"; gene_biotype "protein_coding"; transcript_source "sgd"; transcript_biotype "protein_coding";
III	sgd	gene	23562	23990	.	+	.	gene_id "YCL058W-A"; gene_source "sgd"; gene_biotype "protein_coding";
III	sgd	transcript	23562	23990	.	+	.	gene_id "YCL058W-A"; transcript_id "YCL058W-A_mRNA"; gene_source "sgd"; gene_biotype "protein_coding"; transcript_source "sgd"; transcript_biotype "protein_coding";
III	sgd	exon	23562	23990	.	+	.	gene_id "YCL058W-A"; transcript_id "YCL058W-A_mRNA"; exon_number "1"; gene_source "sgd"; gene_biotype "protein_coding"; transcript_source "sgd"; transcript_biotype "protein_coding"; exon_id "YCL058W-A_mRNA-E1";
III	sgd	CDS	23584	23922	.	+	0	gene_id "YCL058W-A"; transcript_id "YCL058W-A_mRNA"; exon_number "1"; gene_source "sgd"; gene_biotype "protein_coding"; transcript_source "sgd"; transcript_biotype "protein_coding"; protein_id "YCL058W-A";
III	sgd	start_codon	23584	23586	.	+	0	gene_id "YCL058W-A"; transcript_id "YCL058W-A_mRNA"; exon_number "1"; gene_source "sgd"; gene_biotype "protein_coding"; transcript_source "sgd"; transcript_biotype "protein_coding";
III	sgd	stop_codon	23923	23925	.	+	0	gene_id "YCL058W-A"; transcript_id "YCL058W-A_mRNA"; exon_number "1"; gene_source "sgd"; gene_biotype "protein_coding"; transcript_source "sgd"; transcript_biotype "protein_coding";
III	sgd	gene	24003	24351	.	-	.	gene_id "YCL057C-A"; gene_name "MOS1"; gene_source "sgd"; gene_biotype "protein_coding";
III	sgd	transcript	24003	24351	.	-	.	gene_id "YCL057C-A"; transcript_id "YCL057C-A_mRNA"; gene_name "MOS1"; gene_source "sgd"; gene_biotype "protein_coding"; transcript_source "sgd"; transcript_biotype "protein_coding";
III	sgd	exon	24003	24351	.	-	.	gene_id "YCL057C-A"; transcript_id "YCL057C-A_mRNA"; exon_number "1"; gene_name "MOS1"; gene_source "sgd"; gene_biotype "protein_coding"; transcript_source "sgd"; transcript_biotype "protein_coding"; exon_id "YCL057C-A_mRNA-E1";
III	sgd	CDS	24035	24325	.	-	0	gene_id "YCL057C-A"; transcript_id "YCL057C-A_mRNA"; exon_number "1"; gene_name "MOS1"; gene_source "sgd"; gene_biotype "protein_coding"; transcript_source "sgd"; transcript_biotype "protein_coding"; protein_id "YCL057C-A";
III	sgd	start_codon	24323	24325	.	-	0	gene_id "YCL057C-A"; transcript_id "YCL057C-A_mRNA"; exon_number "1"; gene_name "MOS1"; gene_source "sgd"; gene_biotype "protein_coding"; transcript_source "sgd"; transcript_biotype "protein_coding";
III	sgd	stop_codon	24032	24034	.	-	0	gene_id "YCL057C-A"; transcript_id "YCL057C-A_mRNA"; exon_number "1"; gene_name "MOS1"; gene_source "sgd"; gene_biotype "protein_coding"; transcript_source "sgd"; transcript_biotype "protein_coding";
III	sgd	gene	24760	27056	.	+	.	gene_id "YCL057W"; gene_source "sgd"; gene_biotype "protein_coding";
III	sgd	transcript	24760	27056	.	+	.	gene_id "YCL057W"; transcript_id "YCL057W_mRNA"; gene_source "sgd"; gene_biotype "protein_coding"; transcript_source "sgd"; transcript_biotype "protein_coding";
III	sgd	exon	24760	27056	.	+	.	gene_id "YCL057W"; transcript_id "YCL057W_mRNA"; exon_number "1"; gene_source "sgd"; gene_biotype "protein_coding"; transcript_source "sgd"; transcript_biotype "protein_coding"; exon_id "YCL057W_mRNA-E1";
III	sgd	CDS	24768	26903	.	+	0	gene_id "YCL057W"; transcript_id "YCL057W_mRNA"; exon_number "1"; gene_source "sgd"; gene_biotype "protein_coding"; transcript_source "sgd"; transcript_biotype "protein_coding"; protein_id "YCL057W";
III	sgd	start_codon	24768	24770	.	+	0	gene_id "YCL057W"; transcript_id "YCL057W_mRNA"; exon_number "1"; gene_source "sgd"; gene_biotype "protein_coding"; transcript_source "sgd"; transcript_biotype "protein_coding";
III	sgd	stop_codon	26904	26906	.	+	0	gene_id "YCL057W"; transcript_id "YCL057W_mRNA"; exon_number "1"; gene_source "sgd"; gene_biotype "protein_coding"; transcript_source "sgd"; transcript_biotype "protein_coding";
III	sgd	gene	26910	27393	.	-	.	gene_id "YCL056C"; gene_source "sgd"; gene_biotype "protein_coding";
III	sgd	transcript	26910	27393	.	-	.	gene_id "YCL056C"; transcript_id "YCL056C_mRNA"; gene_source "sgd"; gene_biotype "protein_coding"; transcript_source "sgd"; transcript_biotype "protein_coding";
III	sgd	exon	26910	27393	.	-	.	gene_id "YCL056C"; transcript_id "YCL056C_mRNA"; exon_number "1"; gene_source "sgd"; gene_biotype "protein_coding"; transcript_source "sgd"; transcript_biotype "protein_coding"; exon_id "YCL056C_mRNA-E1";
III	sgd	CDS	26928	27359	.	-	0	gene_id "YCL056C"; transcript_id "YCL056C_mRNA"; exon_number "1"; gene_source "sgd"; gene_biotype "protein_coding"; transcript_source "sgd"; transcript_biotype "protein_coding"; protein_id "YCL056C";
III	sgd	start_codon	27357	27359	.	-	0	gene_id "YCL056C"; transcript_id "YCL056C_mRNA"; exon_number "1"; gene_source "sgd"; gene_biotype "protein_coding"; transcript_source "sgd"; transcript_biotype "protein_coding";
III	sgd	stop_codon	26925	26927	.	-	0	gene_id "YCL056C"; transcript_id "YCL056C_mRNA"; exon_number "1"; gene_source "sgd"; gene_biotype "protein_coding"; transcript_source "sgd"; transcript_biotype "protein_coding";
III	sgd	gene	27929	28936	.	+	.	gene_id "YCL055W"; gene_source "sgd"; gene_biotype "protein_coding";
III	sgd	transcript	27929	28936	.	+	.	gene_id "YCL055W"; transcript_id "YCL055W_mRNA"; gene_source "sgd"; gene_biotype "protein_coding"; transcript_source "sgd"; transcript_biotype "protein_coding";
III	sgd	exon	27929	28936	.	+	.	gene_id "YCL055W"; transcript_id "YCL055W_mRNA"; exon_number "1"; gene_source "sgd"; gene_biotype "protein_coding"; transcript_source "sgd"; transcript_biotype "protein_coding"; exon_id "YCL055W_mRNA-E1";
III	sgd	CDS	27929	28933	.	+	0	gene_id "YCL055W"; transcript_id "YCL055W_mRNA"; exon_number "1"; gene_source "sgd"; gene_biotype "protein_coding"; transcript_source "sgd"; transcript_biotype "protein_coding"; protein_id "YCL055W";
III	sgd	start_codon	27929	27931	.	+	0	gene_id "YCL055W"; transcript_id "YCL055W_mRNA"; exon_number "1"; gene_source "sgd"; gene_biotype "protein_coding"; transcript_source "sgd"; transcript_biotype "protein_coding";
III	sgd	stop_codon	28934	28936	.	+	0	gene_id "YCL055W"; transcript_id "YCL055W_mRNA"; exon_number "1"; gene_source "sgd"; gene_biotype "protein_coding"; transcript_source "sgd"; transcript_biotype "protein_coding";
III	sgd	gene	30910	30996	.	+	.	gene_id "YCL054W-A"; gene_source "sgd"; gene_biotype "protein_coding";
III	sgd	transcript	30910	30996	.	+	.	gene_id "YCL054W-A"; transcript_id "YCL054W-A_mRNA"; gene_source "sgd"; gene_biotype "protein_coding"; transcript_source "sgd"; transcript_biotype "protein_coding";
III	sgd	exon	30910	30996	.	+	.	gene_id "YCL054W-A"; transcript_id "YCL054W-A_mRNA"; exon_number "1"; gene_source "sgd"; gene_biotype "protein_coding"; transcript_source "sgd"; transcript_biotype "protein_coding"; exon_id "YCL054W-A_mRNA-E1";
III	sgd	CDS	30910	30993	.	+	0	gene_id "YCL054W-A"; transcript_id "YCL054W-A_mRNA"; exon_number "1"; gene_source "sgd"; gene_biotype "protein_coding"; transcript_source "sgd"; transcript_biotype "protein_coding"; protein_id "YCL054W-A";
III	sgd	start_codon	30910	30912	.	+	0	gene_id "YCL054W-A"; transcript_id "YCL054W-A_mRNA"; exon_number "1"; gene_source "sgd"; gene_biotype "protein_coding"; transcript_source "sgd"; transcript_biotype "protein_coding";
III	sgd	stop_codon	30994	30996	.	+	0	gene_id "YCL054W-A"; transcript_id "YCL054W-A_mRNA"; exon_number "1"; gene_source "sgd"; gene_biotype "protein_coding"; transcript_source "sgd"; transcript_biotype "protein_coding";
III	sgd	gene	31449	34092	.	+	.	gene_id "YCL054W"; gene_source "sgd"; gene_biotype "protein_coding";
III	sgd	transcript	31449	34092	.	+	.	gene_id "YCL054W"; transcript_id "YCL054W_mRNA"; gene_source "sgd"; gene_biotype "protein_coding"; transcript_source "sgd"; transcript_biotype "protein_coding";
III	sgd	exon	31449	34092	.	+	.	gene_id "YCL054W"; transcript_id "YCL054W_mRNA"; exon_number "1"; gene_source "sgd"; gene_biotype "protein_coding"; transcript_source "sgd"; transcript_biotype "protein_coding"; exon_id "YCL054W_mRNA-E1";
III	sgd	CDS	31449	33971	.	+	0	gene_id "YCL054W"; transcript_id "YCL054W_mRNA"; exon_number "1"; gene_source "sgd"; gene_biotype "protein_coding"; transcript_source "sgd"; transcript_biotype "protein_coding"; protein_id "YCL054W";
III	sgd	start_codon	31449	31451	.	+	0	gene_id "YCL054W"; transcript_id "YCL054W_mRNA"; exon_number "1"; gene_source "sgd"; gene_biotype "protein_coding"; transcript_source "sgd"; transcript_biotype "protein_coding";
III	sgd	stop_codon	33972	33974	.	+	0	gene_id "YCL054W"; transcript_id "YCL054W_mRNA"; exon_number "1"; gene_source "sgd"; gene_biotype "protein_coding"; transcript_source "sgd"; transcript_biotype "protein_coding";
III	sgd	gene	33973	35433	.	-	.	gene_id "YCL052C"; gene_source "sgd"; gene_biotype "protein_coding";
III	sgd	transcript	33973	35433	.	-	.	gene_id "YCL052C"; transcript_id "YCL052C_mRNA"; gene_source "sgd"; gene_biotype "protein_coding"; transcript_source "sgd"; transcript_biotype "protein_coding";
III	sgd	exon	33973	35433	.	-	.	gene_id "YCL052C"; transcript_id "YCL052C_mRNA"; exon_number "1"; gene_source "sgd"; gene_biotype "protein_coding"; transcript_source "sgd"; transcript_biotype "protein_coding"; exon_id "YCL052C_mRNA-E1";
III	sgd	CDS	34146	35393	.	-	0	gene_id "YCL052C"; transcript_id "YCL052C_mRNA"; exon_number "1"; gene_source "sgd"; gene_biotype "protein_coding"; transcript_source "sgd"; transcript_biotype "protein_coding"; protein_id "YCL052C";
III	sgd	start_codon	35391	35393	.	-	0	gene_id "YCL052C"; transcript_id "YCL052C_mRNA"; exon_number "1"; gene_source "sgd"; gene_biotype "protein_coding"; transcript_source "sgd"; transcript_biotype "protein_coding";
III	sgd	stop_codon	34143	34145	.	-	0	gene_id "YCL052C"; transcript_id "YCL052C_mRNA"; exon_number "1"; gene_source "sgd"; gene_biotype "protein_coding"; transcript_source "sgd"; transcript_biotype "protein_coding";
III	sgd	gene	35585	37733	.	+	.	gene_id "YCL051W"; gene_source "sgd"; gene_biotype "protein_coding";
III	sgd	transcript	35585	37733	.	+	.	gene_id "YCL051W"; transcript_id "YCL051W_mRNA"; gene_source "sgd"; gene_biotype "protein_coding"; transcript_source "sgd"; transcript_biotype "protein_coding";
III	sgd	exon	35585	37733	.	+	.	gene_id "YCL051W"; transcript_id "YCL051W_mRNA"; exon_number "1"; gene_source "sgd"; gene_biotype "protein_coding"; transcript_source "sgd"; transcript_biotype "protein_coding"; exon_id "YCL051W_mRNA-E1";
III	sgd	CDS	35865	37613	.	+	0	gene_id "YCL051W"; transcript_id "YCL051W_mRNA"; exon_number "1"; gene_source "sgd"; gene_biotype "protein_coding"; transcript_source "sgd"; transcript_biotype "protein_coding"; protein_id "YCL051W";
III	sgd	start_codon	35865	35867	.	+	0	gene_id "YCL051W"; transcript_id "YCL051W_mRNA"; exon_number "1"; gene_source "sgd"; gene_biotype "protein_coding"; transcript_source "sgd"; transcript_biotype "protein_coding";
III	sgd	stop_codon	37614	37616	.	+	0	gene_id "YCL051W"; transcript_id "YCL051W_mRNA"; exon_number "1"; gene_source "sgd"; gene_biotype "protein_coding"; transcript_source "sgd"; transcript_biotype "protein_coding";
III	sgd	gene	37722	38878	.	-	.	gene_id "YCL050C"; gene_name "APA1"; gene_source "sgd"; gene_biotype "protein_coding";
III	sgd	transcript	37722	38878	.	-	.	gene_id "YCL050C"; transcript_id "YCL050C_mRNA"; gene_name "APA1"; gene_source "sgd"; gene_biotype "protein_coding"; transcript_source "sgd"; transcript_biotype "protein_coding";
III	sgd	exon	37722	38878	.	-	.	gene_id "YCL050C"; transcript_id "YCL050C_mRNA"; exon_number "1"; gene_name "APA1"; gene_source "sgd"; gene_biotype "protein_coding"; transcript_source "sgd"; transcript_biotype "protein_coding"; exon_id "YCL050C_mRNA-E1";
III	sgd	CDS	37839	38801	.	-	0	gene_id "YCL050C"; transcript_id "YCL050C_mRNA"; exon_number "1"; gene_name "APA1"; gene_source "sgd"; gene_biotype "protein_coding"; transcript_source "sgd"; transcript_biotype "protein_coding"; protein_id "YCL050C";
III	sgd	start_codon	38799	38801	.	-	0	gene_id "YCL050C"; transcript_id "YCL050C_mRNA"; exon_number "1"; gene_name "APA1"; gene_source "sgd"; gene_biotype "protein_coding"; transcript_source "sgd"; transcript_biotype "protein_coding";
III	sgd	stop_codon	37836	37838	.	-	0	gene_id "YCL050C"; transcript_id "YCL050C_mRNA"; exon_number "1"; gene_name "APA1"; gene_source "sgd"; gene_biotype "protein_coding"; transcript_source "sgd"; transcript_biotype "protein_coding";
III	sgd	gene	39661	40779	.	-	.	gene_id "YCL049C"; gene_source "sgd"; gene_biotype "protein_coding";
III	sgd	transcript	39661	40779	.	-	.	gene_id "YCL049C"; transcript_id "YCL049C_mRNA"; gene_source "sgd"; gene_biotype "protein_coding"; transcript_source "sgd"; transcript_biotype "protein_coding";
III	sgd	exon	39661	40779	.	-	.	gene_id "YCL049C"; transcript_id "YCL049C_mRNA"; exon_number "1"; gene_source "sgd"; gene_biotype "protein_coding"; transcript_source "sgd"; transcript_biotype "protein_coding"; exon_id "YCL049C_mRNA-E1";
III	sgd	CDS	39789	40724	.	-	0	gene_id "YCL049C"; transcript_id "YCL049C_mRNA"; exon_number "1"; gene_source "sgd"; gene_biotype "protein_coding"; transcript_source "sgd"; transcript_biotype "protein_coding"; protein_id "YCL049C";
III	sgd	start_codon	40722	40724	.	-	0	gene_id "YCL049C"; transcript_id "YCL049C_mRNA"; exon_number "1"; gene_source "sgd"; gene_biotype "protein_coding"; transcript_source "sgd"; transcript_biotype "protein_coding";
III	sgd	stop_codon	39786	39788	.	-	0	gene_id "YCL049C"; transcript_id "YCL049C_mRNA"; exon_number "1"; gene_source "sgd"; gene_biotype "protein_coding"; transcript_source "sgd"; transcript_biotype "protein_coding";
III	sgd	gene	41488	41727	.	+	.	gene_id "YCL048W-A"; gene_source "sgd"; gene_biotype "protein_coding";
III	sgd	transcript	41488	41727	.	+	.	gene_id "YCL048W-A"; transcript_id "YCL048W-A_mRNA"; gene_source "sgd"; gene_biotype "protein_coding"; transcript_source "sgd"; transcript_biotype "protein_coding";
III	sgd	exon	41488	41727	.	+	.	gene_id "YCL048W-A"; transcript_id "YCL048W-A_mRNA"; exon_number "1"; gene_source "sgd"; gene_biotype "protein_coding"; transcript_source "sgd"; transcript_biotype "protein_coding"; exon_id "YCL048W-A_mRNA-E1";
III	sgd	CDS	41488	41724	.	+	0	gene_id "YCL048W-A"; transcript_id "YCL048W-A_mRNA"; exon_number "1"; gene_source "sgd"; gene_biotype "protein_coding"; transcript_source "sgd"; transcript_biotype "protein_coding"; protein_id "YCL048W-A";
III	sgd	start_codon	41488	41490	.	+	0	gene_id "YCL048W-A"; transcript_id "YCL048W-A_mRNA"; exon_number "1"; gene_source "sgd"; gene_biotype "protein_coding"; transcript_source "sgd"; transcript_biotype "protein_coding";
III	sgd	stop_codon	41725	41727	.	+	0	gene_id "YCL048W-A"; transcript_id "YCL048W-A_mRNA"; exon_number "1"; gene_source "sgd"; gene_biotype "protein_coding"; transcript_source "sgd"; transcript_biotype "protein_coding";
III	sgd	gene	42165	43556	.	+	.	gene_id "YCL048W"; gene_source "sgd"; gene_biotype "protein_coding";
III	sgd	transcript	42165	43556	.	+	.	gene_id "YCL048W"; transcript_id "YCL048W_mRNA"; gene_source "sgd"; gene_biotype "protein_coding"; transcript_source "sgd"; transcript_biotype "protein_coding";
III	sgd	exon	42165	43556	.	+	.	gene_id "YCL048W"; transcript_id "YCL048W_mRNA"; exon_number "1"; gene_source "sgd"; gene_biotype "protein_coding"; transcript_source "sgd"; transcript_biotype "protein_coding"; exon_id "YCL048W_mRNA-E1";
III	sgd	CDS	42165	43553	.	+	0	gene_id "YCL048W"; transcript_id "YCL048W_mRNA"; exon_number "1"; gene_source "sgd"; gene_biotype "protein_coding"; transcript_source "sgd"; transcript_biotype "protein_coding"; protein_id "YCL048W";
III	sgd	start_codon	42165	42167	.	+	0	gene_id "YCL048W"; transcript_id "YCL048W_mRNA"; exon_number "1"; gene_source "sgd"; gene_biotype "protein_coding"; transcript_source "sgd"; transcript_biotype "protein_coding";
III	sgd	stop_codon	43554	43556	.	+	0	gene_id "YCL048W"; transcript_id "YCL048W_mRNA"; exon_number "1"; gene_source "sgd"; gene_biotype "protein_coding"; transcript_source "sgd"; transcript_biotype "protein_coding";
III	sgd	gene	43569	44457	.	-	.	gene_id "YCL047C"; gene_source "sgd"; gene_biotype "protein_coding";
III	sgd	transcript	43569	44457	.	-	.	gene_id "YCL047C"; transcript_id "YCL047C_mRNA"; gene_source "sgd"; gene_biotype "protein_coding"; transcript_source "sgd"; transcript_biotype "protein_coding";
III	sgd	exon	43569	44457	.	-	.	gene_id "YCL047C"; transcript_id "YCL047C_mRNA"; exon_number "1"; gene_source "sgd"; gene_biotype "protein_coding"; transcript_source "sgd"; transcript_biotype "protein_coding"; exon_id "YCL047C_mRNA-E1";
III	sgd	CDS	43664	44437	.	-	0	gene_id "YCL047C"; transcript_id "YCL047C_mRNA"; exon_number "1"; gene_source "sgd"; gene_biotype "protein_coding"; transcript_source "sgd"; transcript_biotype "protein_coding"; protein_id "YCL047C";
III	sgd	start_codon	44435	44437	.	-	0	gene_id "YCL047C"; transcript_id "YCL047C_mRNA"; exon_number "1"; gene_source "sgd"; gene_biotype "protein_coding"; transcript_source "sgd"; transcript_biotype "protein_coding";
III	sgd	stop_codon	43661	43663	.	-	0	gene_id "YCL047C"; transcript_id "YCL047C_mRNA"; exon_number "1"; gene_source "sgd"; gene_biotype "protein_coding"; transcript_source "sgd"; transcript_biotype "protein_coding";
III	sgd	gene	44562	46961	.	-	.	gene_id "YCL045C"; gene_source "sgd"; gene_biotype "protein_coding";
III	sgd	transcript	44562	46961	.	-	.	gene_id "YCL045C"; transcript_id "YCL045C_mRNA"; gene_source "sgd"; gene_biotype "protein_coding"; transcript_source "sgd"; transcript_biotype "protein_coding";
III	sgd	exon	44562	46961	.	-	.	gene_id "YCL045C"; transcript_id "YCL045C_mRNA"; exon_number "1"; gene_source "sgd"; gene_biotype "protein_coding"; transcript_source "sgd"; transcript_biotype "protein_coding"; exon_id "YCL045C_mRNA-E1";
III	sgd	CDS	44626	46905	.	-	0	gene_id "YCL045C"; transcript_id "YCL045C_mRNA"; exon_number "1"; gene_source "sgd"; gene_biotype "protein_coding"; transcript_source "sgd"; transcript_biotype "protein_coding"; protein_id "YCL045C";
III	sgd	start_codon	46903	46905	.	-	0	gene_id "YCL045C"; transcript_id "YCL045C_mRNA"; exon_number "1"; gene_source "sgd"; gene_biotype "protein_coding"; transcript_source "sgd"; transcript_biotype "protein_coding";
III	sgd	stop_codon	44623	44625	.	-	0	gene_id "YCL045C"; transcript_id "YCL045C_mRNA"; exon_number "1"; gene_source "sgd"; gene_biotype "protein_coding"; transcript_source "sgd"; transcript_biotype "protein_coding";
III	sgd	gene	46937	48441	.	-	.	gene_id "YCL044C"; gene_source "sgd"; gene_biotype "protein_coding";
III	sgd	transcript	46937	48441	.	-	.	gene_id "YCL044C"; transcript_id "YCL044C_mRNA"; gene_source "sgd"; gene_biotype "protein_coding"; transcript_source "sgd"; transcript_biotype "protein_coding";
III	sgd	exon	46937	48441	.	-	.	gene_id "YCL044C"; transcript_id "YCL044C_mRNA"; exon_number "1"; gene_source "sgd"; gene_biotype "protein_coding"; transcript_source "sgd"; transcript_biotype "protein_coding"; exon_id "YCL044C_mRNA-E1";
III	sgd	CDS	47114	48364	.	-	0	gene_id "YCL044C"; transcript_id "YCL044C_mRNA"; exon_number "1"; gene_source "sgd"; gene_biotype "protein_coding"; transcript_source "sgd"; transcript_biotype "protein_coding"; protein_id "YCL044C";
III	sgd	start_codon	48362	48364	.	-	0	gene_id "YCL044C"; transcript_id "YCL044C_mRNA"; exon_number "1"; gene_source "sgd"; gene_biotype "protein_coding"; transcript_source "sgd"; transcript_biotype "protein_coding";
III	sgd	stop_codon	47111	47113	.	-	0	gene_id "YCL044C"; transcript_id "YCL044C_mRNA"; exon_number "1"; gene_source "sgd"; gene_biotype "protein_coding"; transcript_source "sgd"; transcript_biotype "protein_coding";
III	sgd	gene	48653	50221	.	-	.	gene_id "YCL043C"; gene_name "PDI1"; gene_source "sgd"; gene_biotype "protein_coding";
III	sgd	transcript	48653	50221	.	-	.	gene_id "YCL043C"; transcript_id "YCL043C_mRNA"; gene_name "PDI1"; gene_source "sgd"; gene_biotype "protein_coding"; transcript_source "sgd"; transcript_biotype "protein_coding";
III	sgd	exon	48653	50221	.	-	.	gene_id "YCL043C"; transcript_id "YCL043C_mRNA"; exon_number "1"; gene_name "PDI1"; gene_source "sgd"; gene_biotype "protein_coding"; transcript_source "sgd"; transcript_biotype "protein_coding"; exon_id "YCL043C_mRNA-E1";
III	sgd	CDS	48656	50221	.	-	0	gene_id "YCL043C"; transcript_id "YCL043C_mRNA"; exon_number "1"; gene_name "PDI1"; gene_source "sgd"; gene_biotype "protein_coding"; transcript_source "sgd"; transcript_biotype "protein_coding"; protein_id "YCL043C";
III	sgd	start_codon	50219	50221	.	-	0	gene_id "YCL043C"; transcript_id "YCL043C_mRNA"; exon_number "1"; gene_name "PDI1"; gene_source "sgd"; gene_biotype "protein_coding"; transcript_source "sgd"; transcript_biotype "protein_coding";
III	sgd	stop_codon	48653	48655	.	-	0	gene_id "YCL043C"; transcript_id "YCL043C_mRNA"; exon_number "1"; gene_name "PDI1"; gene_source "sgd"; gene_biotype "protein_coding"; transcript_source "sgd"; transcript_biotype "protein_coding";
III	sgd	gene	50584	50943	.	+	.	gene_id "YCL042W"; gene_source "sgd"; gene_biotype "protein_coding";
III	sgd	transcript	50584	50943	.	+	.	gene_id "YCL042W"; transcript_id "YCL042W_mRNA"; gene_source "sgd"; gene_biotype "protein_coding"; transcript_source "sgd"; transcript_biotype "protein_coding";
III	sgd	exon	50584	50943	.	+	.	gene_id "YCL042W"; transcript_id "YCL042W_mRNA"; exon_number "1"; gene_source "sgd"; gene_biotype "protein_coding"; transcript_source "sgd"; transcript_biotype "protein_coding"; exon_id "YCL042W_mRNA-E1";
III	sgd	CDS	50584	50940	.	+	0	gene_id "YCL042W"; transcript_id "YCL042W_mRNA"; exon_number "1"; gene_source "sgd"; gene_biotype "protein_coding"; transcript_source "sgd"; transcript_biotype "protein_coding"; protein_id "YCL042W";
III	sgd	start_codon	50584	50586	.	+	0	gene_id "YCL042W"; transcript_id "YCL042W_mRNA"; exon_number "1"; gene_source "sgd"; gene_biotype "protein_coding"; transcript_source "sgd"; transcript_biotype "protein_coding";
III	sgd	stop_codon	50941	50943	.	+	0	gene_id "YCL042W"; transcript_id "YCL042W_mRNA"; exon_number "1"; gene_source "sgd"; gene_biotype "protein_coding"; transcript_source "sgd"; transcript_biotype "protein_coding";
III	sgd	gene	50838	52518	.	+	.	gene_id "YCL040W"; gene_name "GLK1"; gene_source "sgd"; gene_biotype "protein_coding";
III	sgd	transcript	50838	52518	.	+	.	gene_id "YCL040W"; transcript_id "YCL040W_mRNA"; gene_name "GLK1"; gene_source "sgd"; gene_biotype "protein_coding"; transcript_source "sgd"; transcript_biotype "protein_coding";
III	sgd	exon	50838	52518	.	+	.	gene_id "YCL040W"; transcript_id "YCL040W_mRNA"; exon_number "1"; gene_name "GLK1"; gene_source "sgd"; gene_biotype "protein_coding"; transcript_source "sgd"; transcript_biotype "protein_coding"; exon_id "YCL040W_mRNA-E1";
III	sgd	CDS	50838	52337	.	+	0	gene_id "YCL040W"; transcript_id "YCL040W_mRNA"; exon_number "1"; gene_name "GLK1"; gene_source "sgd"; gene_biotype "protein_coding"; transcript_source "sgd"; transcript_biotype "protein_coding"; protein_id "YCL040W";
III	sgd	start_codon	50838	50840	.	+	0	gene_id "YCL040W"; transcript_id "YCL040W_mRNA"; exon_number "1"; gene_name "GLK1"; gene_source "sgd"; gene_biotype "protein_coding"; transcript_source "sgd"; transcript_biotype "protein_coding";
III	sgd	stop_codon	52338	52340	.	+	0	gene_id "YCL040W"; transcript_id "YCL040W_mRNA"; exon_number "1"; gene_name "GLK1"; gene_source "sgd"; gene_biotype "protein_coding"; transcript_source "sgd"; transcript_biotype "protein_coding";
III	sgd	gene	52602	54924	.	+	.	gene_id "YCL039W"; gene_name "GID7"; gene_source "sgd"; gene_biotype "protein_coding";
III	sgd	transcript	52602	54924	.	+	.	gene_id "YCL039W"; transcript_id "YCL039W_mRNA"; gene_name "GID7"; gene_source "sgd"; gene_biotype "protein_coding"; transcript_source "sgd"; transcript_biotype "protein_coding";
III	sgd	exon	52602	54924	.	+	.	gene_id "YCL039W"; transcript_id "YCL039W_mRNA"; exon_number "1"; gene_name "GID7"; gene_source "sgd"; gene_biotype "protein_coding"; transcript_source "sgd"; transcript_biotype "protein_coding"; exon_id "YCL039W_mRNA-E1";
III	sgd	CDS	52645	54879	.	+	0	gene_id "YCL039W"; transcript_id "YCL039W_mRNA"; exon_number "1"; gene_name "GID7"; gene_source "sgd"; gene_biotype "protein_coding"; transcript_source "sgd"; transcript_biotype "protein_coding"; protein_id "YCL039W";
III	sgd	start_codon	52645	52647	.	+	0	gene_id "YCL039W"; transcript_id "YCL039W_mRNA"; exon_number "1"; gene_name "GID7"; gene_source "sgd"; gene_biotype "protein_coding"; transcript_source "sgd"; transcript_biotype "protein_coding";
III	sgd	stop_codon	54880	54882	.	+	0	gene_id "YCL039W"; transcript_id "YCL039W_mRNA"; exon_number "1"; gene_name "GID7"; gene_source "sgd"; gene_biotype "protein_coding"; transcript_source "sgd"; transcript_biotype "protein_coding";
III	sgd	gene	54863	56626	.	-	.	gene_id "YCL038C"; gene_name "ATG22"; gene_source "sgd"; gene_biotype "protein_coding";
III	sgd	transcript	54863	56626	.	-	.	gene_id "YCL038C"; transcript_id "YCL038C_mRNA"; gene_name "ATG22"; gene_source "sgd"; gene_biotype "protein_coding"; transcript_source "sgd"; transcript_biotype "protein_coding";
III	sgd	exon	54863	56626	.	-	.	gene_id "YCL038C"; transcript_id "YCL038C_mRNA"; exon_number "1"; gene_name "ATG22"; gene_source "sgd"; gene_biotype "protein_coding"; transcript_source "sgd"; transcript_biotype "protein_coding"; exon_id "YCL038C_mRNA-E1";
III	sgd	CDS	54944	56527	.	-	0	gene_id "YCL038C"; transcript_id "YCL038C_mRNA"; exon_number "1"; gene_name "ATG22"; gene_source "sgd"; gene_biotype "protein_coding"; transcript_source "sgd"; transcript_biotype "protein_coding"; protein_id "YCL038C";
III	sgd	start_codon	56525	56527	.	-	0	gene_id "YCL038C"; transcript_id "YCL038C_mRNA"; exon_number "1"; gene_name "ATG22"; gene_source "sgd"; gene_biotype "protein_coding"; transcript_source "sgd"; transcript_biotype "protein_coding";
III	sgd	stop_codon	54941	54943	.	-	0	gene_id "YCL038C"; transcript_id "YCL038C_mRNA"; exon_number "1"; gene_name "ATG22"; gene_source "sgd"; gene_biotype "protein_coding"; transcript_source "sgd"; transcript_biotype "protein_coding";
III	sgd	gene	56778	58745	.	-	.	gene_id "YCL037C"; gene_source "sgd"; gene_biotype "protein_coding";
III	sgd	transcript	56778	58745	.	-	.	gene_id "YCL037C"; transcript_id "YCL037C_mRNA"; gene_source "sgd"; gene_biotype "protein_coding"; transcript_source "sgd"; transcript_biotype "protein_coding";
III	sgd	exon	56778	58745	.	-	.	gene_id "YCL037C"; transcript_id "YCL037C_mRNA"; exon_number "1"; gene_source "sgd"; gene_biotype "protein_coding"; transcript_source "sgd"; transcript_biotype "protein_coding"; exon_id "YCL037C_mRNA-E1";
III	sgd	CDS	57377	58678	.	-	0	gene_id "YCL037C"; transcript_id "YCL037C_mRNA"; exon_number "1"; gene_source "sgd"; gene_biotype "protein_coding"; transcript_source "sgd"; transcript_biotype "protein_coding"; protein_id "YCL037C";
III	sgd	start_codon	58676	58678	.	-	0	gene_id "YCL037C"; transcript_id "YCL037C_mRNA"; exon_number "1"; gene_source "sgd"; gene_biotype "protein_coding"; transcript_source "sgd"; transcript_biotype "protein_coding";
III	sgd	stop_codon	57374	57376	.	-	0	gene_id "YCL037C"; transcript_id "YCL037C_mRNA"; exon_number "1"; gene_source "sgd"; gene_biotype "protein_coding"; transcript_source "sgd"; transcript_biotype "protein_coding";
III	sgd	gene	58973	60822	.	+	.	gene_id "YCL036W"; gene_name "GFD2"; gene_source "sgd"; gene_biotype "protein_coding";
III	sgd	transcript	58973	60822	.	+	.	gene_id "YCL036W"; transcript_id "YCL036W_mRNA"; gene_name "GFD2"; gene_source "sgd"; gene_biotype "protein_coding"; transcript_source "sgd"; transcript_biotype "protein_coding";
III	sgd	exon	58973	60822	.	+	.	gene_id "YCL036W"; transcript_id "YCL036W_mRNA"; exon_number "1"; gene_name "GFD2"; gene_source "sgd"; gene_biotype "protein_coding"; transcript_source "sgd"; transcript_biotype "protein_coding"; exon_id "YCL036W_mRNA-E1";
III	sgd	CDS	59026	60723	.	+	0	gene_id "YCL036W"; transcript_id "YCL036W_mRNA"; exon_number "1"; gene_name "GFD2"; gene_source "sgd"; gene_biotype "protein_coding"; transcript_source "sgd"; transcript_biotype "protein_coding"; protein_id "YCL036W";
III	sgd	start_codon	59026	59028	.	+	0	gene_id "YCL036W"; transcript_id "YCL036W_mRNA"; exon_number "1"; gene_name "GFD2"; gene_source "sgd"; gene_biotype "protein_coding"; transcript_source "sgd"; transcript_biotype "protein_coding";
III	sgd	stop_codon	60724	60726	.	+	0	gene_id "YCL036W"; transcript_id "YCL036W_mRNA"; exon_number "1"; gene_name "GFD2"; gene_source "sgd"; gene_biotype "protein_coding"; transcript_source "sgd"; transcript_biotype "protein_coding";
III	sgd	gene	60663	61254	.	-	.	gene_id "YCL035C"; gene_source "sgd"; gene_biotype "protein_coding";
III	sgd	transcript	60663	61254	.	-	.	gene_id "YCL035C"; transcript_id "YCL035C_mRNA"; gene_source "sgd"; gene_biotype "protein_coding"; transcript_source "sgd"; transcript_biotype "protein_coding";
III	sgd	exon	60663	61254	.	-	.	gene_id "YCL035C"; transcript_id "YCL035C_mRNA"; exon_number "1"; gene_source "sgd"; gene_biotype "protein_coding"; transcript_source "sgd"; transcript_biotype "protein_coding"; exon_id "YCL035C_mRNA-E1";
III	sgd	CDS	60844	61173	.	-	0	gene_id "YCL035C"; transcript_id "YCL035C_mRNA"; exon_number "1"; gene_source "sgd"; gene_biotype "protein_coding"; transcript_source "sgd"; transcript_biotype "protein_coding"; protein_id "YCL035C";
III	sgd	start_codon	61171	61173	.	-	0	gene_id "YCL035C"; transcript_id "YCL035C_mRNA"; exon_number "1"; gene_source "sgd"; gene_biotype "protein_coding"; transcript_source "sgd"; transcript_biotype "protein_coding";
III	sgd	stop_codon	60841	60843	.	-	0	gene_id "YCL035C"; transcript_id "YCL035C_mRNA"; exon_number "1"; gene_source "sgd"; gene_biotype "protein_coding"; transcript_source "sgd"; transcript_biotype "protein_coding";
III	sgd	gene	61658	62722	.	+	.	gene_id "YCL034W"; gene_source "sgd"; gene_biotype "protein_coding";
III	sgd	transcript	61658	62722	.	+	.	gene_id "YCL034W"; transcript_id "YCL034W_mRNA"; gene_source "sgd"; gene_biotype "protein_coding"; transcript_source "sgd"; transcript_biotype "protein_coding";
III	sgd	exon	61658	62722	.	+	.	gene_id "YCL034W"; transcript_id "YCL034W_mRNA"; exon_number "1"; gene_source "sgd"; gene_biotype "protein_coding"; transcript_source "sgd"; transcript_biotype "protein_coding"; exon_id "YCL034W_mRNA-E1";
III	sgd	CDS	61658	62719	.	+	0	gene_id "YCL034W"; transcript_id "YCL034W_mRNA"; exon_number "1"; gene_source "sgd"; gene_biotype "protein_coding"; transcript_source "sgd"; transcript_biotype "protein_coding"; protein_id "YCL034W";
III	sgd	start_codon	61658	61660	.	+	0	gene_id "YCL034W"; transcript_id "YCL034W_mRNA"; exon_number "1"; gene_source "sgd"; gene_biotype "protein_coding"; transcript_source "sgd"; transcript_biotype "protein_coding";
III	sgd	stop_codon	62720	62722	.	+	0	gene_id "YCL034W"; transcript_id "YCL034W_mRNA"; exon_number "1"; gene_source "sgd"; gene_biotype "protein_coding"; transcript_source "sgd"; transcript_biotype "protein_coding";
III	sgd	gene	62701	63293	.	-	.	gene_id "YCL033C"; gene_name "MXR2"; gene_source "sgd"; gene_biotype "protein_coding";
III	sgd	transcript	62701	63293	.	-	.	gene_id "YCL033C"; transcript_id "YCL033C_mRNA"; gene_name "MXR2"; gene_source "sgd"; gene_biotype "protein_coding"; transcript_source "sgd"; transcript_biotype "protein_coding";
III	sgd	exon	62701	63293	.	-	.	gene_id "YCL033C"; transcript_id "YCL033C_mRNA"; exon_number "1"; gene_name "MXR2"; gene_source "sgd"; gene_biotype "protein_coding"; transcript_source "sgd"; transcript_biotype "protein_coding"; exon_id "YCL033C_mRNA-E1";
III	sgd	CDS	62779	63282	.	-	0	gene_id "YCL033C"; transcript_id "YCL033C_mRNA"; exon_number "1"; gene_name "MXR2"; gene_source "sgd"; gene_biotype "protein_coding"; transcript_source "sgd"; transcript_biotype "protein_coding"; protein_id "YCL033C";
III	sgd	start_codon	63280	63282	.	-	0	gene_id "YCL033C"; transcript_id "YCL033C_mRNA"; exon_number "1"; gene_name "MXR2"; gene_source "sgd"; gene_biotype "protein_coding"; transcript_source "sgd"; transcript_biotype "protein_coding";
III	sgd	stop_codon	62776	62778	.	-	0	gene_id "YCL033C"; transcript_id "YCL033C_mRNA"; exon_number "1"; gene_name "MXR2"; gene_source "sgd"; gene_biotype "protein_coding"; transcript_source "sgd"; transcript_biotype "protein_coding";
III	sgd	gene	63441	64481	.	+	.	gene_id "YCL032W"; gene_source "sgd"; gene_biotype "protein_coding";
III	sgd	transcript	63441	64481	.	+	.	gene_id "YCL032W"; transcript_id "YCL032W_mRNA"; gene_source "sgd"; gene_biotype "protein_coding"; transcript_source "sgd"; transcript_biotype "protein_coding";
III	sgd	exon	63441	64481	.	+	.	gene_id "YCL032W"; transcript_id "YCL032W_mRNA"; exon_number "1"; gene_source "sgd"; gene_biotype "protein_coding"; transcript_source "sgd"; transcript_biotype "protein_coding"; exon_id "YCL032W_mRNA-E1";
III	sgd	CDS	63441	64478	.	+	0	gene_id "YCL032W"; transcript_id "YCL032W_mRNA"; exon_number "1"; gene_source "sgd"; gene_biotype "protein_coding"; transcript_source "sgd"; transcript_biotype "protein_coding"; protein_id "YCL032W";
III	sgd	start_codon	63441	63443	.	+	0	gene_id "YCL032W"; transcript_id "YCL032W_mRNA"; exon_number "1"; gene_source "sgd"; gene_biotype "protein_coding"; transcript_source "sgd"; transcript_biotype "protein_coding";
III	sgd	stop_codon	64479	64481	.	+	0	gene_id "YCL032W"; transcript_id "YCL032W_mRNA"; exon_number "1"; gene_source "sgd"; gene_biotype "protein_coding"; transcript_source "sgd"; transcript_biotype "protein_coding";
III	sgd	gene	64560	65619	.	-	.	gene_id "YCL031C"; gene_source "sgd"; gene_biotype "protein_coding";
III	sgd	transcript	64560	65619	.	-	.	gene_id "YCL031C"; transcript_id "YCL031C_mRNA"; gene_source "sgd"; gene_biotype "protein_coding"; transcript_source "sgd"; transcript_biotype "protein_coding";
III	sgd	exon	64560	65619	.	-	.	gene_id "YCL031C"; transcript_id "YCL031C_mRNA"; exon_number "1"; gene_source "sgd"; gene_biotype "protein_coding"; transcript_source "sgd"; transcript_biotype "protein_coding"; exon_id "YCL031C_mRNA-E1";
III	sgd	CDS	64678	65568	.	-	0	gene_id "YCL031C"; transcript_id "YCL031C_mRNA"; exon_number "1"; gene_source "sgd"; gene_biotype "protein_coding"; transcript_source "sgd"; transcript_biotype "protein_coding"; protein_id "YCL031C";
III	sgd	start_codon	65566	65568	.	-	0	gene_id "YCL031C"; transcript_id "YCL031C_mRNA"; exon_number "1"; gene_source "sgd"; gene_biotype "protein_coding"; transcript_source "sgd"; transcript_biotype "protein_coding";
III	sgd	stop_codon	64675	64677	.	-	0	gene_id "YCL031C"; transcript_id "YCL031C_mRNA"; exon_number "1"; gene_source "sgd"; gene_biotype "protein_coding"; transcript_source "sgd"; transcript_biotype "protein_coding";
III	sgd	gene	65799	68393	.	-	.	gene_id "YCL030C"; gene_source "sgd"; gene_biotype "protein_coding";
III	sgd	transcript	65799	68393	.	-	.	gene_id "YCL030C"; transcript_id "YCL030C_mRNA"; gene_source "sgd"; gene_biotype "protein_coding"; transcript_source "sgd"; transcript_biotype "protein_coding";
III	sgd	exon	65799	68393	.	-	.	gene_id "YCL030C"; transcript_id "YCL030C_mRNA"; exon_number "1"; gene_source "sgd"; gene_biotype "protein_coding"; transcript_source "sgd"; transcript_biotype "protein_coding"; exon_id "YCL030C_mRNA-E1";
III	sgd	CDS	65937	68333	.	-	0	gene_id "YCL030C"; transcript_id "YCL030C_mRNA"; exon_number "1"; gene_source "sgd"; gene_biotype "protein_coding"; transcript_source "sgd"; transcript_biotype "protein_coding"; protein_id "YCL030C";
III	sgd	start_codon	68331	68333	.	-	0	gene_id "YCL030C"; transcript_id "YCL030C_mRNA"; exon_number "1"; gene_source "sgd"; gene_biotype "protein_coding"; transcript_source "sgd"; transcript_biotype "protein_coding";
III	sgd	stop_codon	65934	65936	.	-	0	gene_id "YCL030C"; transcript_id "YCL030C_mRNA"; exon_number "1"; gene_source "sgd"; gene_biotype "protein_coding"; transcript_source "sgd"; transcript_biotype "protein_coding";
III	sgd	gene	68353	70005	.	-	.	gene_id "YCL029C"; gene_name "BIK1"; gene_source "sgd"; gene_biotype "protein_coding";
III	sgd	transcript	68353	70005	.	-	.	gene_id "YCL029C"; transcript_id "YCL029C_mRNA"; gene_name "BIK1"; gene_source "sgd"; gene_biotype "protein_coding"; transcript_source "sgd"; transcript_biotype "protein_coding";
III	sgd	exon	68353	70005	.	-	.	gene_id "YCL029C"; transcript_id "YCL029C_mRNA"; exon_number "1"; gene_name "BIK1"; gene_source "sgd"; gene_biotype "protein_coding"; transcript_source "sgd"; transcript_biotype "protein_coding"; exon_id "YCL029C_mRNA-E1";
III	sgd	CDS	68602	69921	.	-	0	gene_id "YCL029C"; transcript_id "YCL029C_mRNA"; exon_number "1"; gene_name "BIK1"; gene_source "sgd"; gene_biotype "protein_coding"; transcript_source "sgd"; transcript_biotype "protein_coding"; protein_id "YCL029C";
III	sgd	start_codon	69919	69921	.	-	0	gene_id "YCL029C"; transcript_id "YCL029C_mRNA"; exon_number "1"; gene_name "BIK1"; gene_source "sgd"; gene_biotype "protein_coding"; transcript_source "sgd"; transcript_biotype "protein_coding";
III	sgd	stop_codon	68599	68601	.	-	0	gene_id "YCL029C"; transcript_id "YCL029C_mRNA"; exon_number "1"; gene_name "BIK1"; gene_source "sgd"; gene_biotype "protein_coding"; transcript_source "sgd"; transcript_biotype "protein_coding";
III	sgd	gene	70080	71667	.	+	.	gene_id "YCL028W"; gene_name "RNQ1"; gene_source "sgd"; gene_biotype "protein_coding";
III	sgd	transcript	70080	71667	.	+	.	gene_id "YCL028W"; transcript_id "YCL028W_mRNA"; gene_name "RNQ1"; gene_source "sgd"; gene_biotype "protein_coding"; transcript_source "sgd"; transcript_biotype "protein_coding";
III	sgd	exon	70080	71667	.	+	.	gene_id "YCL028W"; transcript_id "YCL028W_mRNA"; exon_number "1"; gene_name "RNQ1"; gene_source "sgd"; gene_biotype "protein_coding"; transcript_source "sgd"; transcript_biotype "protein_coding"; exon_id "YCL028W_mRNA-E1";
III	sgd	CDS	70150	71364	.	+	0	gene_id "YCL028W"; transcript_id "YCL028W_mRNA"; exon_number "1"; gene_name "RNQ1"; gene_source "sgd"; gene_biotype "protein_coding"; transcript_source "sgd"; transcript_biotype "protein_coding"; protein_id "YCL028W";
III	sgd	start_codon	70150	70152	.	+	0	gene_id "YCL028W"; transcript_id "YCL028W_mRNA"; exon_number "1"; gene_name "RNQ1"; gene_source "sgd"; gene_biotype "protein_coding"; transcript_source "sgd"; transcript_biotype "protein_coding";
III	sgd	stop_codon	71365	71367	.	+	0	gene_id "YCL028W"; transcript_id "YCL028W_mRNA"; exon_number "1"; gene_name "RNQ1"; gene_source "sgd"; gene_biotype "protein_coding"; transcript_source "sgd"; transcript_biotype "protein_coding";
III	sgd	gene	71803	73341	.	+	.	gene_id "YCL027W"; gene_source "sgd"; gene_biotype "protein_coding";
III	sgd	transcript	71803	73341	.	+	.	gene_id "YCL027W"; transcript_id "YCL027W_mRNA"; gene_source "sgd"; gene_biotype "protein_coding"; transcript_source "sgd"; transcript_biotype "protein_coding";
III	sgd	exon	71803	73341	.	+	.	gene_id "YCL027W"; transcript_id "YCL027W_mRNA"; exon_number "1"; gene_source "sgd"; gene_biotype "protein_coding"; transcript_source "sgd"; transcript_biotype "protein_coding"; exon_id "YCL027W_mRNA-E1";
III	sgd	CDS	71803	73338	.	+	0	gene_id "YCL027W"; transcript_id "YCL027W_mRNA"; exon_number "1"; gene_source "sgd"; gene_biotype "protein_coding"; transcript_source "sgd"; transcript_biotype "protein_coding"; protein_id "YCL027W";
III	sgd	start_codon	71803	71805	.	+	0	gene_id "YCL027W"; transcript_id "YCL027W_mRNA"; exon_number "1"; gene_source "sgd"; gene_biotype "protein_coding"; transcript_source "sgd"; transcript_biotype "protein_coding";
III	sgd	stop_codon	73339	73341	.	+	0	gene_id "YCL027W"; transcript_id "YCL027W_mRNA"; exon_number "1"; gene_source "sgd"; gene_biotype "protein_coding"; transcript_source "sgd"; transcript_biotype "protein_coding";
III	sgd	gene	73343	74085	.	-	.	gene_id "YCL026C-B"; gene_name "HBN1"; gene_source "sgd"; gene_biotype "protein_coding";
III	sgd	transcript	73343	74085	.	-	.	gene_id "YCL026C-B"; transcript_id "YCL026C-B_mRNA"; gene_name "HBN1"; gene_source "sgd"; gene_biotype "protein_coding"; transcript_source "sgd"; transcript_biotype "protein_coding";
III	sgd	exon	73343	74085	.	-	.	gene_id "YCL026C-B"; transcript_id "YCL026C-B_mRNA"; exon_number "1"; gene_name "HBN1"; gene_source "sgd"; gene_biotype "protein_coding"; transcript_source "sgd"; transcript_biotype "protein_coding"; exon_id "YCL026C-B_mRNA-E1";
III	sgd	CDS	73408	73986	.	-	0	gene_id "YCL026C-B"; transcript_id "YCL026C-B_mRNA"; exon_number "1"; gene_name "HBN1"; gene_source "sgd"; gene_biotype "protein_coding"; transcript_source "sgd"; transcript_biotype "protein_coding"; protein_id "YCL026C-B";
III	sgd	start_codon	73984	73986	.	-	0	gene_id "YCL026C-B"; transcript_id "YCL026C-B_mRNA"; exon_number "1"; gene_name "HBN1"; gene_source "sgd"; gene_biotype "protein_coding"; transcript_source "sgd"; transcript_biotype "protein_coding";
III	sgd	stop_codon	73405	73407	.	-	0	gene_id "YCL026C-B"; transcript_id "YCL026C-B_mRNA"; exon_number "1"; gene_name "HBN1"; gene_source "sgd"; gene_biotype "protein_coding"; transcript_source "sgd"; transcript_biotype "protein_coding";
III	sgd	gene	74704	75285	.	-	.	gene_id "YCL026C-A"; gene_name "FRM2"; gene_source "sgd"; gene_biotype "protein_coding";
III	sgd	transcript	74704	75285	.	-	.	gene_id "YCL026C-A"; transcript_id "YCL026C-A_mRNA"; gene_name "FRM2"; gene_source "sgd"; gene_biotype "protein_coding"; transcript_source "sgd"; transcript_biotype "protein_coding";
III	sgd	exon	74704	75285	.	-	.	gene_id "YCL026C-A"; transcript_id "YCL026C-A_mRNA"; exon_number "1"; gene_name "FRM2"; gene_source "sgd"; gene_biotype "protein_coding"; transcript_source "sgd"; transcript_biotype "protein_coding"; exon_id "YCL026C-A_mRNA-E1";
III	sgd	CDS	74707	75285	.	-	0	gene_id "YCL026C-A"; transcript_id "YCL026C-A_mRNA"; exon_number "1"; gene_name "FRM2"; gene_source "sgd"; gene_biotype "protein_coding"; transcript_source "sgd"; transcript_biotype "protein_coding"; protein_id "YCL026C-A";
III	sgd	start_codon	75283	75285	.	-	0	gene_id "YCL026C-A"; transcript_id "YCL026C-A_mRNA"; exon_number "1"; gene_name "FRM2"; gene_source "sgd"; gene_biotype "protein_coding"; transcript_source "sgd"; transcript_biotype "protein_coding";
III	sgd	stop_codon	74704	74706	.	-	0	gene_id "YCL026C-A"; transcript_id "YCL026C-A_mRNA"; exon_number "1"; gene_name "FRM2"; gene_source "sgd"; gene_biotype "protein_coding"; transcript_source "sgd"; transcript_biotype "protein_coding";
III	sgd	gene	75925	77961	.	-	.	gene_id "YCL025C"; gene_name "AGP1"; gene_source "sgd"; gene_biotype "protein_coding";
III	sgd	transcript	75925	77961	.	-	.	gene_id "YCL025C"; transcript_id "YCL025C_mRNA"; gene_name "AGP1"; gene_source "sgd"; gene_biotype "protein_coding"; transcript_source "sgd"; transcript_biotype "protein_coding";
III	sgd	exon	75925	77961	.	-	.	gene_id "YCL025C"; transcript_id "YCL025C_mRNA"; exon_number "1"; gene_name "AGP1"; gene_source "sgd"; gene_biotype "protein_coding"; transcript_source "sgd"; transcript_biotype "protein_coding"; exon_id "YCL025C_mRNA-E1";
III	sgd	CDS	76021	77919	.	-	0	gene_id "YCL025C"; transcript_id "YCL025C_mRNA"; exon_number "1"; gene_name "AGP1"; gene_source "sgd"; gene_biotype "protein_coding"; transcript_source "sgd"; transcript_biotype "protein_coding"; protein_id "YCL025C";
III	sgd	start_codon	77917	77919	.	-	0	gene_id "YCL025C"; transcript_id "YCL025C_mRNA"; exon_number "1"; gene_name "AGP1"; gene_source "sgd"; gene_biotype "protein_coding"; transcript_source "sgd"; transcript_biotype "protein_coding";
III	sgd	stop_codon	76018	76020	.	-	0	gene_id "YCL025C"; transcript_id "YCL025C_mRNA"; exon_number "1"; gene_name "AGP1"; gene_source "sgd"; gene_biotype "protein_coding"; transcript_source "sgd"; transcript_biotype "protein_coding";
III	sgd	gene	79162	82275	.	+	.	gene_id "YCL024W"; gene_source "sgd"; gene_biotype "protein_coding";
III	sgd	transcript	79162	82275	.	+	.	gene_id "YCL024W"; transcript_id "YCL024W_mRNA"; gene_source "sgd"; gene_biotype "protein_coding"; transcript_source "sgd"; transcript_biotype "protein_coding";
III	sgd	exon	79162	82275	.	+	.	gene_id "YCL024W"; transcript_id "YCL024W_mRNA"; exon_number "1"; gene_source "sgd"; gene_biotype "protein_coding"; transcript_source "sgd"; transcript_biotype "protein_coding"; exon_id "YCL024W_mRNA-E1";
III	sgd	CDS	79162	82272	.	+	0	gene_id "YCL024W"; transcript_id "YCL024W_mRNA"; exon_number "1"; gene_source "sgd"; gene_biotype "protein_coding"; transcript_source "sgd"; transcript_biotype "protein_coding"; protein_id "YCL024W";
III	sgd	start_codon	79162	79164	.	+	0	gene_id "YCL024W"; transcript_id "YCL024W_mRNA"; exon_number "1"; gene_source "sgd"; gene_biotype "protein_coding"; transcript_source "sgd"; transcript_biotype "protein_coding";
III	sgd	stop_codon	82273	82275	.	+	0	gene_id "YCL024W"; transcript_id "YCL024W_mRNA"; exon_number "1"; gene_source "sgd"; gene_biotype "protein_coding"; transcript_source "sgd"; transcript_biotype "protein_coding";
III	sgd	gene	83620	83997	.	+	.	gene_id "YCL021W-A"; gene_source "sgd"; gene_biotype "protein_coding";
III	sgd	transcript	83620	83997	.	+	.	gene_id "YCL021W-A"; transcript_id "YCL021W-A_mRNA"; gene_source "sgd"; gene_biotype "protein_coding"; transcript_source "sgd"; transcript_biotype "protein_coding";
III	sgd	exon	83620	83997	.	+	.	gene_id "YCL021W-A"; transcript_id "YCL021W-A_mRNA"; exon_number "1"; gene_source "sgd"; gene_biotype "protein_coding"; transcript_source "sgd"; transcript_biotype "protein_coding"; exon_id "YCL021W-A_mRNA-E1";
III	sgd	CDS	83620	83994	.	+	0	gene_id "YCL021W-A"; transcript_id "YCL021W-A_mRNA"; exon_number "1"; gene_source "sgd"; gene_biotype "protein_coding"; transcript_source "sgd"; transcript_biotype "protein_coding"; protein_id "YCL021W-A";
III	sgd	start_codon	83620	83622	.	+	0	gene_id "YCL021W-A"; transcript_id "YCL021W-A_mRNA"; exon_number "1"; gene_source "sgd"; gene_biotype "protein_coding"; transcript_source "sgd"; transcript_biotype "protein_coding";
III	sgd	stop_codon	83995	83997	.	+	0	gene_id "YCL021W-A"; transcript_id "YCL021W-A_mRNA"; exon_number "1"; gene_source "sgd"; gene_biotype "protein_coding"; transcript_source "sgd"; transcript_biotype "protein_coding";
III	sgd	gene	91241	92517	.	+	.	gene_id "YCL018W"; gene_source "sgd"; gene_biotype "protein_coding";
III	sgd	transcript	91241	92517	.	+	.	gene_id "YCL018W"; transcript_id "YCL018W_mRNA"; gene_source "sgd"; gene_biotype "protein_coding"; transcript_source "sgd"; transcript_biotype "protein_coding";
III	sgd	exon	91241	92517	.	+	.	gene_id "YCL018W"; transcript_id "YCL018W_mRNA"; exon_number "1"; gene_source "sgd"; gene_biotype "protein_coding"; transcript_source "sgd"; transcript_biotype "protein_coding"; exon_id "YCL018W_mRNA-E1";
III	sgd	CDS	91324	92415	.	+	0	gene_id "YCL018W"; transcript_id "YCL018W_mRNA"; exon_number "1"; gene_source "sgd"; gene_biotype "protein_coding"; transcript_source "sgd"; transcript_biotype "protein_coding"; protein_id "YCL018W";
III	sgd	start_codon	91324	91326	.	+	0	gene_id "YCL018W"; transcript_id "YCL018W_mRNA"; exon_number "1"; gene_source "sgd"; gene_biotype "protein_coding"; transcript_source "sgd"; transcript_biotype "protein_coding";
III	sgd	stop_codon	92416	92418	.	+	0	gene_id "YCL018W"; transcript_id "YCL018W_mRNA"; exon_number "1"; gene_source "sgd"; gene_biotype "protein_coding"; transcript_source "sgd"; transcript_biotype "protein_coding";
III	sgd	gene	92493	94397	.	-	.	gene_id "YCL017C"; gene_name "NFS1"; gene_source "sgd"; gene_biotype "protein_coding";
III	sgd	transcript	92493	94397	.	-	.	gene_id "YCL017C"; transcript_id "YCL017C_mRNA"; gene_name "NFS1"; gene_source "sgd"; gene_biotype "protein_coding"; transcript_source "sgd"; transcript_biotype "protein_coding";
III	sgd	exon	92493	94397	.	-	.	gene_id "YCL017C"; transcript_id "YCL017C_mRNA"; exon_number "1"; gene_name "NFS1"; gene_source "sgd"; gene_biotype "protein_coding"; transcript_source "sgd"; transcript_biotype "protein_coding"; exon_id "YCL017C_mRNA-E1";
III	sgd	CDS	92780	94270	.	-	0	gene_id "YCL017C"; transcript_id "YCL017C_mRNA"; exon_number "1"; gene_name "NFS1"; gene_source "sgd"; gene_biotype "protein_coding"; transcript_source "sgd"; transcript_biotype "protein_coding"; protein_id "YCL017C";
III	sgd	start_codon	94268	94270	.	-	0	gene_id "YCL017C"; transcript_id "YCL017C_mRNA"; exon_number "1"; gene_name "NFS1"; gene_source "sgd"; gene_biotype "protein_coding"; transcript_source "sgd"; transcript_biotype "protein_coding";
III	sgd	stop_codon	92777	92779	.	-	0	gene_id "YCL017C"; transcript_id "YCL017C_mRNA"; exon_number "1"; gene_name "NFS1"; gene_source "sgd"; gene_biotype "protein_coding"; transcript_source "sgd"; transcript_biotype "protein_coding";
III	sgd	gene	94484	95792	.	-	.	gene_id "YCL016C"; gene_source "sgd"; gene_biotype "protein_coding";
III	sgd	transcript	94484	95792	.	-	.	gene_id "YCL016C"; transcript_id "YCL016C_mRNA"; gene_source "sgd"; gene_biotype "protein_coding"; transcript_source "sgd"; transcript_biotype "protein_coding";
III	sgd	exon	94484	95792	.	-	.	gene_id "YCL016C"; transcript_id "YCL016C_mRNA"; exon_number "1"; gene_source "sgd"; gene_biotype "protein_coding"; transcript_source "sgd"; transcript_biotype "protein_coding"; exon_id "YCL016C_mRNA-E1";
III	sgd	CDS	94624	95763	.	-	0	gene_id "YCL016C"; transcript_id "YCL016C_mRNA"; exon_number "1"; gene_source "sgd"; gene_biotype "protein_coding"; transcript_source "sgd"; transcript_biotype "protein_coding"; protein_id "YCL016C";
III	sgd	start_codon	95761	95763	.	-	0	gene_id "YCL016C"; transcript_id "YCL016C_mRNA"; exon_number "1"; gene_source "sgd"; gene_biotype "protein_coding"; transcript_source "sgd"; transcript_biotype "protein_coding";
III	sgd	stop_codon	94621	94623	.	-	0	gene_id "YCL016C"; transcript_id "YCL016C_mRNA"; exon_number "1"; gene_source "sgd"; gene_biotype "protein_coding"; transcript_source "sgd"; transcript_biotype "protein_coding";
III	sgd	gene	96281	101191	.	+	.	gene_id "YCL014W"; gene_name "BUD3"; gene_source "sgd"; gene_biotype "protein_coding";
III	sgd	transcript	96281	101191	.	+	.	gene_id "YCL014W"; transcript_id "YCL014W_mRNA"; gene_name "BUD3"; gene_source "sgd"; gene_biotype "protein_coding"; transcript_source "sgd"; transcript_biotype "protein_coding";
III	sgd	exon	96281	101191	.	+	.	gene_id "YCL014W"; transcript_id "YCL014W_mRNA"; exon_number "1"; gene_name "BUD3"; gene_source "sgd"; gene_biotype "protein_coding"; transcript_source "sgd"; transcript_biotype "protein_coding"; exon_id "YCL014W_mRNA-E1";
III	sgd	CDS	96281	101188	.	+	0	gene_id "YCL014W"; transcript_id "YCL014W_mRNA"; exon_number "1"; gene_name "BUD3"; gene_source "sgd"; gene_biotype "protein_coding"; transcript_source "sgd"; transcript_biotype "protein_coding"; protein_id "YCL014W";
III	sgd	start_codon	96281	96283	.	+	0	gene_id "YCL014W"; transcript_id "YCL014W_mRNA"; exon_number "1"; gene_name "BUD3"; gene_source "sgd"; gene_biotype "protein_coding"; transcript_source "sgd"; transcript_biotype "protein_coding";
III	sgd	stop_codon	101189	101191	.	+	0	gene_id "YCL014W"; transcript_id "YCL014W_mRNA"; exon_number "1"; gene_name "BUD3"; gene_source "sgd"; gene_biotype "protein_coding"; transcript_source "sgd"; transcript_biotype "protein_coding";
III	sgd	gene	101165	101837	.	-	.	gene_id "YCL012C"; gene_name "YCL012C"; gene_source "sgd"; gene_biotype "protein_coding";
III	sgd	transcript	101165	101837	.	-	.	gene_id "YCL012C"; transcript_id "YCL012C_mRNA"; gene_name "YCL012C"; gene_source "sgd"; gene_biotype "protein_coding"; transcript_source "sgd"; transcript_biotype "protein_coding";
III	sgd	exon	101701	101837	.	-	.	gene_id "YCL012C"; transcript_id "YCL012C_mRNA"; exon_number "1"; gene_name "YCL012C"; gene_source "sgd"; gene_biotype "protein_coding"; transcript_source "sgd"; transcript_biotype "protein_coding"; exon_id "YCL012C_mRNA-E1";
III	sgd	CDS	101701	101788	.	-	0	gene_id "YCL012C"; transcript_id "YCL012C_mRNA"; exon_number "1"; gene_name "YCL012C"; gene_source "sgd"; gene_biotype "protein_coding"; transcript_source "sgd"; transcript_biotype "protein_coding"; protein_id "YCL012C";
III	sgd	start_codon	101786	101788	.	-	0	gene_id "YCL012C"; transcript_id "YCL012C_mRNA"; exon_number "1"; gene_name "YCL012C"; gene_source "sgd"; gene_biotype "protein_coding"; transcript_source "sgd"; transcript_biotype "protein_coding";
III	sgd	exon	101165	101633	.	-	.	gene_id "YCL012C"; transcript_id "YCL012C_mRNA"; exon_number "2"; gene_name "YCL012C"; gene_source "sgd"; gene_biotype "protein_coding"; transcript_source "sgd"; transcript_biotype "protein_coding"; exon_id "YCL012C_mRNA-E2";
III	sgd	CDS	101320	101633	.	-	2	gene_id "YCL012C"; transcript_id "YCL012C_mRNA"; exon_number "2"; gene_name "YCL012C"; gene_source "sgd"; gene_biotype "protein_coding"; transcript_source "sgd"; transcript_biotype "protein_coding"; protein_id "YCL012C";
III	sgd	stop_codon	101317	101319	.	-	0	gene_id "YCL012C"; transcript_id "YCL012C_mRNA"; exon_number "2"; gene_name "YCL012C"; gene_source "sgd"; gene_biotype "protein_coding"; transcript_source "sgd"; transcript_biotype "protein_coding";
III	sgd	gene	101937	103407	.	-	.	gene_id "YCL011C"; gene_name "GBP2"; gene_source "sgd"; gene_biotype "protein_coding";
III	sgd	transcript	101937	103407	.	-	.	gene_id "YCL011C"; transcript_id "YCL011C_mRNA"; gene_name "GBP2"; gene_source "sgd"; gene_biotype "protein_coding"; transcript_source "sgd"; transcript_biotype "protein_coding";
III	sgd	exon	101937	103407	.	-	.	gene_id "YCL011C"; transcript_id "YCL011C_mRNA"; exon_number "1"; gene_name "GBP2"; gene_source "sgd"; gene_biotype "protein_coding"; transcript_source "sgd"; transcript_biotype "protein_coding"; exon_id "YCL011C_mRNA-E1";
III	sgd	CDS	102078	103358	.	-	0	gene_id "YCL011C"; transcript_id "YCL011C_mRNA"; exon_number "1"; gene_name "GBP2"; gene_source "sgd"; gene_biotype "protein_coding"; transcript_source "sgd"; transcript_biotype "protein_coding"; protein_id "YCL011C";
III	sgd	start_codon	103356	103358	.	-	0	gene_id "YCL011C"; transcript_id "YCL011C_mRNA"; exon_number "1"; gene_name "GBP2"; gene_source "sgd"; gene_biotype "protein_coding"; transcript_source "sgd"; transcript_biotype "protein_coding";
III	sgd	stop_codon	102075	102077	.	-	0	gene_id "YCL011C"; transcript_id "YCL011C_mRNA"; exon_number "1"; gene_name "GBP2"; gene_source "sgd"; gene_biotype "protein_coding"; transcript_source "sgd"; transcript_biotype "protein_coding";
III	sgd	gene	103525	104370	.	-	.	gene_id "YCL010C"; gene_source "sgd"; gene_biotype "protein_coding";
III	sgd	transcript	103525	104370	.	-	.	gene_id "YCL010C"; transcript_id "YCL010C_mRNA"; gene_source "sgd"; gene_biotype "protein_coding"; transcript_source "sgd"; transcript_biotype "protein_coding";
III	sgd	exon	103525	104370	.	-	.	gene_id "YCL010C"; transcript_id "YCL010C_mRNA"; exon_number "1"; gene_source "sgd"; gene_biotype "protein_coding"; transcript_source "sgd"; transcript_biotype "protein_coding"; exon_id "YCL010C_mRNA-E1";
III	sgd	CDS	103574	104350	.	-	0	gene_id "YCL010C"; transcript_id "YCL010C_mRNA"; exon_number "1"; gene_source "sgd"; gene_biotype "protein_coding"; transcript_source "sgd"; transcript_biotype "protein_coding"; protein_id "YCL010C";
III	sgd	start_codon	104348	104350	.	-	0	gene_id "YCL010C"; transcript_id "YCL010C_mRNA"; exon_number "1"; gene_source "sgd"; gene_biotype "protein_coding"; transcript_source "sgd"; transcript_biotype "protein_coding";
III	sgd	stop_codon	103571	103573	.	-	0	gene_id "YCL010C"; transcript_id "YCL010C_mRNA"; exon_number "1"; gene_source "sgd"; gene_biotype "protein_coding"; transcript_source "sgd"; transcript_biotype "protein_coding";
III	sgd	gene	104465	105603	.	-	.	gene_id "YCL009C"; gene_source "sgd"; gene_biotype "protein_coding";
III	sgd	transcript	104465	105603	.	-	.	gene_id "YCL009C"; transcript_id "YCL009C_mRNA"; gene_source "sgd"; gene_biotype "protein_coding"; transcript_source "sgd"; transcript_biotype "protein_coding";
III	sgd	exon	104465	105603	.	-	.	gene_id "YCL009C"; transcript_id "YCL009C_mRNA"; exon_number "1"; gene_source "sgd"; gene_biotype "protein_coding"; transcript_source "sgd"; transcript_biotype "protein_coding"; exon_id "YCL009C_mRNA-E1";
III	sgd	CDS	104622	105548	.	-	0	gene_id "YCL009C"; transcript_id "YCL009C_mRNA"; exon_number "1"; gene_source "sgd"; gene_biotype "protein_coding"; transcript_source "sgd"; transcript_biotype "protein_coding"; protein_id "YCL009C";
III	sgd	start_codon	105546	105548	.	-	0	gene_id "YCL009C"; transcript_id "YCL009C_mRNA"; exon_number "1"; gene_source "sgd"; gene_biotype "protein_coding"; transcript_source "sgd"; transcript_biotype "protein_coding";
III	sgd	stop_codon	104619	104621	.	-	0	gene_id "YCL009C"; transcript_id "YCL009C_mRNA"; exon_number "1"; gene_source "sgd"; gene_biotype "protein_coding"; transcript_source "sgd"; transcript_biotype "protein_coding";
III	sgd	gene	105564	106872	.	-	.	gene_id "YCL008C"; gene_name "STP22"; gene_source "sgd"; gene_biotype "protein_coding";
III	sgd	transcript	105564	106872	.	-	.	gene_id "YCL008C"; transcript_id "YCL008C_mRNA"; gene_name "STP22"; gene_source "sgd"; gene_biotype "protein_coding"; transcript_source "sgd"; transcript_biotype "protein_coding";
III	sgd	exon	105564	106872	.	-	.	gene_id "YCL008C"; transcript_id "YCL008C_mRNA"; exon_number "1"; gene_name "STP22"; gene_source "sgd"; gene_biotype "protein_coding"; transcript_source "sgd"; transcript_biotype "protein_coding"; exon_id "YCL008C_mRNA-E1";
III	sgd	CDS	105699	106853	.	-	0	gene_id "YCL008C"; transcript_id "YCL008C_mRNA"; exon_number "1"; gene_name "STP22"; gene_source "sgd"; gene_biotype "protein_coding"; transcript_source "sgd"; transcript_biotype "protein_coding"; protein_id "YCL008C";
III	sgd	start_codon	106851	106853	.	-	0	gene_id "YCL008C"; transcript_id "YCL008C_mRNA"; exon_number "1"; gene_name "STP22"; gene_source "sgd"; gene_biotype "protein_coding"; transcript_source "sgd"; transcript_biotype "protein_coding";
III	sgd	stop_codon	105696	105698	.	-	0	gene_id "YCL008C"; transcript_id "YCL008C_mRNA"; exon_number "1"; gene_name "STP22"; gene_source "sgd"; gene_biotype "protein_coding"; transcript_source "sgd"; transcript_biotype "protein_coding";
III	sgd	gene	106990	107548	.	+	.	gene_id "YCL005W-A"; gene_name "VMA9"; gene_source "sgd"; gene_biotype "protein_coding";
III	sgd	transcript	106990	107548	.	+	.	gene_id "YCL005W-A"; transcript_id "YCL005W-A_mRNA"; gene_name "VMA9"; gene_source "sgd"; gene_biotype "protein_coding"; transcript_source "sgd"; transcript_biotype "protein_coding";
III	sgd	exon	106990	107033	.	+	.	gene_id "YCL005W-A"; transcript_id "YCL005W-A_mRNA"; exon_number "1"; gene_name "VMA9"; gene_source "sgd"; gene_biotype "protein_coding"; transcript_source "sgd"; transcript_biotype "protein_coding"; exon_id "YCL005W-A_mRNA-E1";
III	sgd	CDS	107023	107033	.	+	0	gene_id "YCL005W-A"; transcript_id "YCL005W-A_mRNA"; exon_number "1"; gene_name "VMA9"; gene_source "sgd"; gene_biotype "protein_coding"; transcript_source "sgd"; transcript_biotype "protein_coding"; protein_id "YCL005W-A";
III	sgd	start_codon	107023	107025	.	+	0	gene_id "YCL005W-A"; transcript_id "YCL005W-A_mRNA"; exon_number "1"; gene_name "VMA9"; gene_source "sgd"; gene_biotype "protein_coding"; transcript_source "sgd"; transcript_biotype "protein_coding";
III	sgd	exon	107111	107191	.	+	.	gene_id "YCL005W-A"; transcript_id "YCL005W-A_mRNA"; exon_number "2"; gene_name "VMA9"; gene_source "sgd"; gene_biotype "protein_coding"; transcript_source "sgd"; transcript_biotype "protein_coding"; exon_id "YCL005W-A_mRNA-E2";
III	sgd	CDS	107111	107191	.	+	1	gene_id "YCL005W-A"; transcript_id "YCL005W-A_mRNA"; exon_number "2"; gene_name "VMA9"; gene_source "sgd"; gene_biotype "protein_coding"; transcript_source "sgd"; transcript_biotype "protein_coding"; protein_id "YCL005W-A";
III	sgd	exon	107288	107548	.	+	.	gene_id "YCL005W-A"; transcript_id "YCL005W-A_mRNA"; exon_number "3"; gene_name "VMA9"; gene_source "sgd"; gene_biotype "protein_coding"; transcript_source "sgd"; transcript_biotype "protein_coding"; exon_id "YCL005W-A_mRNA-E3";
III	sgd	CDS	107288	107414	.	+	1	gene_id "YCL005W-A"; transcript_id "YCL005W-A_mRNA"; exon_number "3"; gene_name "VMA9"; gene_source "sgd"; gene_biotype "protein_coding"; transcript_source "sgd"; transcript_biotype "protein_coding"; protein_id "YCL005W-A";
III	sgd	stop_codon	107415	107417	.	+	0	gene_id "YCL005W-A"; transcript_id "YCL005W-A_mRNA"; exon_number "3"; gene_name "VMA9"; gene_source "sgd"; gene_biotype "protein_coding"; transcript_source "sgd"; transcript_biotype "protein_coding";
III	sgd	gene	108021	108791	.	+	.	gene_id "YCL005W"; gene_source "sgd"; gene_biotype "protein_coding";
III	sgd	transcript	108021	108791	.	+	.	gene_id "YCL005W"; transcript_id "YCL005W_mRNA"; gene_source "sgd"; gene_biotype "protein_coding"; transcript_source "sgd"; transcript_biotype "protein_coding";
III	sgd	exon	108021	108791	.	+	.	gene_id "YCL005W"; transcript_id "YCL005W_mRNA"; exon_number "1"; gene_source "sgd"; gene_biotype "protein_coding"; transcript_source "sgd"; transcript_biotype "protein_coding"; exon_id "YCL005W_mRNA-E1";
III	sgd	CDS	108021	108788	.	+	0	gene_id "YCL005W"; transcript_id "YCL005W_mRNA"; exon_number "1"; gene_source "sgd"; gene_biotype "protein_coding"; transcript_source "sgd"; transcript_biotype "protein_coding"; protein_id "YCL005W";
III	sgd	start_codon	108021	108023	.	+	0	gene_id "YCL005W"; transcript_id "YCL005W_mRNA"; exon_number "1"; gene_source "sgd"; gene_biotype "protein_coding"; transcript_source "sgd"; transcript_biotype "protein_coding";
III	sgd	stop_codon	108789	108791	.	+	0	gene_id "YCL005W"; transcript_id "YCL005W_mRNA"; exon_number "1"; gene_source "sgd"; gene_biotype "protein_coding"; transcript_source "sgd"; transcript_biotype "protein_coding";
III	sgd	gene	109105	110670	.	+	.	gene_id "YCL004W"; gene_name "PGS1"; gene_source "sgd"; gene_biotype "protein_coding";
III	sgd	transcript	109105	110670	.	+	.	gene_id "YCL004W"; transcript_id "YCL004W_mRNA"; gene_name "PGS1"; gene_source "sgd"; gene_biotype "protein_coding"; transcript_source "sgd"; transcript_biotype "protein_coding";
III	sgd	exon	109105	110670	.	+	.	gene_id "YCL004W"; transcript_id "YCL004W_mRNA"; exon_number "1"; gene_name "PGS1"; gene_source "sgd"; gene_biotype "protein_coding"; transcript_source "sgd"; transcript_biotype "protein_coding"; exon_id "YCL004W_mRNA-E1";
III	sgd	CDS	109105	110667	.	+	0	gene_id "YCL004W"; transcript_id "YCL004W_mRNA"; exon_number "1"; gene_name "PGS1"; gene_source "sgd"; gene_biotype "protein_coding"; transcript_source "sgd"; transcript_biotype "protein_coding"; protein_id "YCL004W";
III	sgd	start_codon	109105	109107	.	+	0	gene_id "YCL004W"; transcript_id "YCL004W_mRNA"; exon_number "1"; gene_name "PGS1"; gene_source "sgd"; gene_biotype "protein_coding"; transcript_source "sgd"; transcript_biotype "protein_coding";
III	sgd	stop_codon	110668	110670	.	+	0	gene_id "YCL004W"; transcript_id "YCL004W_mRNA"; exon_number "1"; gene_name "PGS1"; gene_source "sgd"; gene_biotype "protein_coding"; transcript_source "sgd"; transcript_biotype "protein_coding";
III	sgd	gene	110541	111757	.	-	.	gene_id "YCL002C"; gene_source "sgd"; gene_biotype "protein_coding";
III	sgd	transcript	110541	111757	.	-	.	gene_id "YCL002C"; transcript_id "YCL002C_mRNA"; gene_source "sgd"; gene_biotype "protein_coding"; transcript_source "sgd"; transcript_biotype "protein_coding";
III	sgd	exon	111634	111757	.	-	.	gene_id "YCL002C"; transcript_id "YCL002C_mRNA"; exon_number "1"; gene_source "sgd"; gene_biotype "protein_coding"; transcript_source "sgd"; transcript_biotype "protein_coding"; exon_id "YCL002C_mRNA-E1";
III	sgd	CDS	111634	111675	.	-	0	gene_id "YCL002C"; transcript_id "YCL002C_mRNA"; exon_number "1"; gene_source "sgd"; gene_biotype "protein_coding"; transcript_source "sgd"; transcript_biotype "protein_coding"; protein_id "YCL002C";
III	sgd	start_codon	111673	111675	.	-	0	gene_id "YCL002C"; transcript_id "YCL002C_mRNA"; exon_number "1"; gene_source "sgd"; gene_biotype "protein_coding"; transcript_source "sgd"; transcript_biotype "protein_coding";
III	sgd	exon	110541	111557	.	-	.	gene_id "YCL002C"; transcript_id "YCL002C_mRNA"; exon_number "2"; gene_source "sgd"; gene_biotype "protein_coding"; transcript_source "sgd"; transcript_biotype "protein_coding"; exon_id "YCL002C_mRNA-E2";
III	sgd	CDS	110811	111557	.	-	0	gene_id "YCL002C"; transcript_id "YCL002C_mRNA"; exon_number "2"; gene_source "sgd"; gene_biotype "protein_coding"; transcript_source "sgd"; transcript_biotype "protein_coding"; protein_id "YCL002C";
III	sgd	stop_codon	110808	110810	.	-	0	gene_id "YCL002C"; transcript_id "YCL002C_mRNA"; exon_number "2"; gene_source "sgd"; gene_biotype "protein_coding"; transcript_source "sgd"; transcript_biotype "protein_coding";
III	sgd	gene	111846	112482	.	+	.	gene_id "YCL001W"; gene_source "sgd"; gene_biotype "protein_coding";
III	sgd	transcript	111846	112482	.	+	.	gene_id "YCL001W"; transcript_id "YCL001W_mRNA"; gene_source "sgd"; gene_biotype "protein_coding"; transcript_source "sgd"; transcript_biotype "protein_coding";
III	sgd	exon	111846	112482	.	+	.	gene_id "YCL001W"; transcript_id "YCL001W_mRNA"; exon_number "1"; gene_source "sgd"; gene_biotype "protein_coding"; transcript_source "sgd"; transcript_biotype "protein_coding"; exon_id "YCL001W_mRNA-E1";
III	sgd	CDS	111916	112479	.	+	0	gene_id "YCL001W"; transcript_id "YCL001W_mRNA"; exon_number "1"; gene_source "sgd"; gene_biotype "protein_coding"; transcript_source "sgd"; transcript_biotype "protein_coding"; protein_id "YCL001W";
III	sgd	start_codon	111916	111918	.	+	0	gene_id "YCL001W"; transcript_id "YCL001W_mRNA"; exon_number "1"; gene_source "sgd"; gene_biotype "protein_coding"; transcript_source "sgd"; transcript_biotype "protein_coding";
III	sgd	stop_codon	112480	112482	.	+	0	gene_id "YCL001W"; transcript_id "YCL001W_mRNA"; exon_number "1"; gene_source "sgd"; gene_biotype "protein_coding"; transcript_source "sgd"; transcript_biotype "protein_coding";
III	sgd	gene	113080	113541	.	+	.	gene_id "YCL001W-A"; gene_source "sgd"; gene_biotype "protein_coding";
III	sgd	transcript	113080	113541	.	+	.	gene_id "YCL001W-A"; transcript_id "YCL001W-A_mRNA"; gene_source "sgd"; gene_biotype "protein_coding"; transcript_source "sgd"; transcript_biotype "protein_coding";
III	sgd	exon	113080	113541	.	+	.	gene_id "YCL001W-A"; transcript_id "YCL001W-A_mRNA"; exon_number "1"; gene_source "sgd"; gene_biotype "protein_coding"; transcript_source "sgd"; transcript_biotype "protein_coding"; exon_id "YCL001W-A_mRNA-E1";
III	sgd	CDS	113080	113538	.	+	0	gene_id "YCL001W-A"; transcript_id "YCL001W-A_mRNA"; exon_number "1"; gene_source "sgd"; gene_biotype "protein_coding"; transcript_source "sgd"; transcript_biotype "protein_coding"; protein_id "YCL001W-A";
III	sgd	start_codon	113080	113082	.	+	0	gene_id "YCL001W-A"; transcript_id "YCL001W-A_mRNA"; exon_number "1"; gene_source "sgd"; gene_biotype "protein_coding"; transcript_source "sgd"; transcript_biotype "protein_coding";
III	sgd	stop_codon	113539	113541	.	+	0	gene_id "YCL001W-A"; transcript_id "YCL001W-A_mRNA"; exon_number "1"; gene_source "sgd"; gene_biotype "protein_coding"; transcript_source "sgd"; transcript_biotype "protein_coding";
III	sgd	gene	113770	114024	.	+	.	gene_id "YCL001W-B"; gene_source "sgd"; gene_biotype "protein_coding";
III	sgd	transcript	113770	114024	.	+	.	gene_id "YCL001W-B"; transcript_id "YCL001W-B_mRNA"; gene_source "sgd"; gene_biotype "protein_coding"; transcript_source "sgd"; transcript_biotype "protein_coding";
III	sgd	exon	113770	114024	.	+	.	gene_id "YCL001W-B"; transcript_id "YCL001W-B_mRNA"; exon_number "1"; gene_source "sgd"; gene_biotype "protein_coding"; transcript_source "sgd"; transcript_biotype "protein_coding"; exon_id "YCL001W-B_mRNA-E1";
III	sgd	CDS	113770	114021	.	+	0	gene_id "YCL001W-B"; transcript_id "YCL001W-B_mRNA"; exon_number "1"; gene_source "sgd"; gene_biotype "protein_coding"; transcript_source "sgd"; transcript_biotype "protein_coding"; protein_id "YCL001W-B";
III	sgd	start_codon	113770	113772	.	+	0	gene_id "YCL001W-B"; transcript_id "YCL001W-B_mRNA"; exon_number "1"; gene_source "sgd"; gene_biotype "protein_coding"; transcript_source "sgd"; transcript_biotype "protein_coding";
III	sgd	stop_codon	114022	114024	.	+	0	gene_id "YCL001W-B"; transcript_id "YCL001W-B_mRNA"; exon_number "1"; gene_source "sgd"; gene_biotype "protein_coding"; transcript_source "sgd"; transcript_biotype "protein_coding";
III	sgd	gene	117234	118403	.	-	.	gene_id "YCR002C"; gene_source "sgd"; gene_biotype "protein_coding";
III	sgd	transcript	117234	118403	.	-	.	gene_id "YCR002C"; transcript_id "YCR002C_mRNA"; gene_source "sgd"; gene_biotype "protein_coding"; transcript_source "sgd"; transcript_biotype "protein_coding";
III	sgd	exon	117234	118403	.	-	.	gene_id "YCR002C"; transcript_id "YCR002C_mRNA"; exon_number "1"; gene_source "sgd"; gene_biotype "protein_coding"; transcript_source "sgd"; transcript_biotype "protein_coding"; exon_id "YCR002C_mRNA-E1";
III	sgd	CDS	117383	118348	.	-	0	gene_id "YCR002C"; transcript_id "YCR002C_mRNA"; exon_number "1"; gene_source "sgd"; gene_biotype "protein_coding"; transcript_source "sgd"; transcript_biotype "protein_coding"; protein_id "YCR002C";
III	sgd	start_codon	118346	118348	.	-	0	gene_id "YCR002C"; transcript_id "YCR002C_mRNA"; exon_number "1"; gene_source "sgd"; gene_biotype "protein_coding"; transcript_source "sgd"; transcript_biotype "protein_coding";
III	sgd	stop_codon	117380	117382	.	-	0	gene_id "YCR002C"; transcript_id "YCR002C_mRNA"; exon_number "1"; gene_source "sgd"; gene_biotype "protein_coding"; transcript_source "sgd"; transcript_biotype "protein_coding";
III	sgd	gene	118578	119290	.	+	.	gene_id "YCR003W"; gene_name "MRPL32"; gene_source "sgd"; gene_biotype "protein_coding";
III	sgd	transcript	118578	119290	.	+	.	gene_id "YCR003W"; transcript_id "YCR003W_mRNA"; gene_name "MRPL32"; gene_source "sgd"; gene_biotype "protein_coding"; transcript_source "sgd"; transcript_biotype "protein_coding";
III	sgd	exon	118578	119290	.	+	.	gene_id "YCR003W"; transcript_id "YCR003W_mRNA"; exon_number "1"; gene_name "MRPL32"; gene_source "sgd"; gene_biotype "protein_coding"; transcript_source "sgd"; transcript_biotype "protein_coding"; exon_id "YCR003W_mRNA-E1";
III	sgd	CDS	118620	119168	.	+	0	gene_id "YCR003W"; transcript_id "YCR003W_mRNA"; exon_number "1"; gene_name "MRPL32"; gene_source "sgd"; gene_biotype "protein_coding"; transcript_source "sgd"; transcript_biotype "protein_coding"; protein_id "YCR003W";
III	sgd	start_codon	118620	118622	.	+	0	gene_id "YCR003W"; transcript_id "YCR003W_mRNA"; exon_number "1"; gene_name "MRPL32"; gene_source "sgd"; gene_biotype "protein_coding"; transcript_source "sgd"; transcript_biotype "protein_coding";
III	sgd	stop_codon	119169	119171	.	+	0	gene_id "YCR003W"; transcript_id "YCR003W_mRNA"; exon_number "1"; gene_name "MRPL32"; gene_source "sgd"; gene_biotype "protein_coding"; transcript_source "sgd"; transcript_biotype "protein_coding";
III	sgd	gene	119366	120518	.	-	.	gene_id "YCR004C"; gene_source "sgd"; gene_biotype "protein_coding";
III	sgd	transcript	119366	120518	.	-	.	gene_id "YCR004C"; transcript_id "YCR004C_mRNA"; gene_source "sgd"; gene_biotype "protein_coding"; transcript_source "sgd"; transcript_biotype "protein_coding";
III	sgd	exon	119366	120518	.	-	.	gene_id "YCR004C"; transcript_id "YCR004C_mRNA"; exon_number "1"; gene_source "sgd"; gene_biotype "protein_coding"; transcript_source "sgd"; transcript_biotype "protein_coding"; exon_id "YCR004C_mRNA-E1";
III	sgd	CDS	119578	120318	.	-	0	gene_id "YCR004C"; transcript_id "YCR004C_mRNA"; exon_number "1"; gene_source "sgd"; gene_biotype "protein_coding"; transcript_source "sgd"; transcript_biotype "protein_coding"; protein_id "YCR004C";
III	sgd	start_codon	120316	120318	.	-	0	gene_id "YCR004C"; transcript_id "YCR004C_mRNA"; exon_number "1"; gene_source "sgd"; gene_biotype "protein_coding"; transcript_source "sgd"; transcript_biotype "protein_coding";
III	sgd	stop_codon	119575	119577	.	-	0	gene_id "YCR004C"; transcript_id "YCR004C_mRNA"; exon_number "1"; gene_source "sgd"; gene_biotype "protein_coding"; transcript_source "sgd"; transcript_biotype "protein_coding";
III	sgd	gene	120794	122388	.	-	.	gene_id "YCR005C"; gene_source "sgd"; gene_biotype "protein_coding";
III	sgd	transcript	120794	122388	.	-	.	gene_id "YCR005C"; transcript_id "YCR005C_mRNA"; gene_source "sgd"; gene_biotype "protein_coding"; transcript_source "sgd"; transcript_biotype "protein_coding";
III	sgd	exon	120794	122388	.	-	.	gene_id "YCR005C"; transcript_id "YCR005C_mRNA"; exon_number "1"; gene_source "sgd"; gene_biotype "protein_coding"; transcript_source "sgd"; transcript_biotype "protein_coding"; exon_id "YCR005C_mRNA-E1";
III	sgd	CDS	120949	122328	.	-	0	gene_id "YCR005C"; transcript_id "YCR005C_mRNA"; exon_number "1"; gene_source "sgd"; gene_biotype "protein_coding"; transcript_source "sgd"; transcript_biotype "protein_coding"; protein_id "YCR005C";
III	sgd	start_codon	122326	122328	.	-	0	gene_id "YCR005C"; transcript_id "YCR005C_mRNA"; exon_number "1"; gene_source "sgd"; gene_biotype "protein_coding"; transcript_source "sgd"; transcript_biotype "protein_coding";
III	sgd	stop_codon	120946	120948	.	-	0	gene_id "YCR005C"; transcript_id "YCR005C_mRNA"; exon_number "1"; gene_source "sgd"; gene_biotype "protein_coding"; transcript_source "sgd"; transcript_biotype "protein_coding";
III	sgd	gene	126011	126730	.	-	.	gene_id "YCR007C"; gene_source "sgd"; gene_biotype "protein_coding";
III	sgd	transcript	126011	126730	.	-	.	gene_id "YCR007C"; transcript_id "YCR007C_mRNA"; gene_source "sgd"; gene_biotype "protein_coding"; transcript_source "sgd"; transcript_biotype "protein_coding";
III	sgd	exon	126011	126730	.	-	.	gene_id "YCR007C"; transcript_id "YCR007C_mRNA"; exon_number "1"; gene_source "sgd"; gene_biotype "protein_coding"; transcript_source "sgd"; transcript_biotype "protein_coding"; exon_id "YCR007C_mRNA-E1";
III	sgd	CDS	126014	126730	.	-	0	gene_id "YCR007C"; transcript_id "YCR007C_mRNA"; exon_number "1"; gene_source "sgd"; gene_biotype "protein_coding"; transcript_source "sgd"; transcript_biotype "protein_coding"; protein_id "YCR007C";
III	sgd	start_codon	126728	126730	.	-	0	gene_id "YCR007C"; transcript_id "YCR007C_mRNA"; exon_number "1"; gene_source "sgd"; gene_biotype "protein_coding"; transcript_source "sgd"; transcript_biotype "protein_coding";
III	sgd	stop_codon	126011	126013	.	-	0	gene_id "YCR007C"; transcript_id "YCR007C_mRNA"; exon_number "1"; gene_source "sgd"; gene_biotype "protein_coding"; transcript_source "sgd"; transcript_biotype "protein_coding";
III	sgd	gene	128470	130281	.	+	.	gene_id "YCR008W"; gene_name "SAT4"; gene_source "sgd"; gene_biotype "protein_coding";
III	sgd	transcript	128470	130281	.	+	.	gene_id "YCR008W"; transcript_id "YCR008W_mRNA"; gene_name "SAT4"; gene_source "sgd"; gene_biotype "protein_coding"; transcript_source "sgd"; transcript_biotype "protein_coding";
III	sgd	exon	128470	130281	.	+	.	gene_id "YCR008W"; transcript_id "YCR008W_mRNA"; exon_number "1"; gene_name "SAT4"; gene_source "sgd"; gene_biotype "protein_coding"; transcript_source "sgd"; transcript_biotype "protein_coding"; exon_id "YCR008W_mRNA-E1";
III	sgd	CDS	128470	130278	.	+	0	gene_id "YCR008W"; transcript_id "YCR008W_mRNA"; exon_number "1"; gene_name "SAT4"; gene_source "sgd"; gene_biotype "protein_coding"; transcript_source "sgd"; transcript_biotype "protein_coding"; protein_id "YCR008W";
III	sgd	start_codon	128470	128472	.	+	0	gene_id "YCR008W"; transcript_id "YCR008W_mRNA"; exon_number "1"; gene_name "SAT4"; gene_source "sgd"; gene_biotype "protein_coding"; transcript_source "sgd"; transcript_biotype "protein_coding";
III	sgd	stop_codon	130279	130281	.	+	0	gene_id "YCR008W"; transcript_id "YCR008W_mRNA"; exon_number "1"; gene_name "SAT4"; gene_source "sgd"; gene_biotype "protein_coding"; transcript_source "sgd"; transcript_biotype "protein_coding";
III	sgd	gene	130450	131623	.	-	.	gene_id "YCR009C"; gene_name "RVS161"; gene_source "sgd"; gene_biotype "protein_coding";
III	sgd	transcript	130450	131623	.	-	.	gene_id "YCR009C"; transcript_id "YCR009C_mRNA"; gene_name "RVS161"; gene_source "sgd"; gene_biotype "protein_coding"; transcript_source "sgd"; transcript_biotype "protein_coding";
III	sgd	exon	130450	131623	.	-	.	gene_id "YCR009C"; transcript_id "YCR009C_mRNA"; exon_number "1"; gene_name "RVS161"; gene_source "sgd"; gene_biotype "protein_coding"; transcript_source "sgd"; transcript_biotype "protein_coding"; exon_id "YCR009C_mRNA-E1";
III	sgd	CDS	130748	131542	.	-	0	gene_id "YCR009C"; transcript_id "YCR009C_mRNA"; exon_number "1"; gene_name "RVS161"; gene_source "sgd"; gene_biotype "protein_coding"; transcript_source "sgd"; transcript_biotype "protein_coding"; protein_id "YCR009C";
III	sgd	start_codon	131540	131542	.	-	0	gene_id "YCR009C"; transcript_id "YCR009C_mRNA"; exon_number "1"; gene_name "RVS161"; gene_source "sgd"; gene_biotype "protein_coding"; transcript_source "sgd"; transcript_biotype "protein_coding";
III	sgd	stop_codon	130745	130747	.	-	0	gene_id "YCR009C"; transcript_id "YCR009C_mRNA"; exon_number "1"; gene_name "RVS161"; gene_source "sgd"; gene_biotype "protein_coding"; transcript_source "sgd"; transcript_biotype "protein_coding";
III	sgd	gene	132273	133124	.	-	.	gene_id "YCR010C"; gene_name "ADY2"; gene_source "sgd"; gene_biotype "protein_coding";
III	sgd	transcript	132273	133124	.	-	.	gene_id "YCR010C"; transcript_id "YCR010C_mRNA"; gene_name "ADY2"; gene_source "sgd"; gene_biotype "protein_coding"; transcript_source "sgd"; transcript_biotype "protein_coding";
III	sgd	exon	132273	133124	.	-	.	gene_id "YCR010C"; transcript_id "YCR010C_mRNA"; exon_number "1"; gene_name "ADY2"; gene_source "sgd"; gene_biotype "protein_coding"; transcript_source "sgd"; transcript_biotype "protein_coding"; exon_id "YCR010C_mRNA-E1";
III	sgd	CDS	132276	133124	.	-	0	gene_id "YCR010C"; transcript_id "YCR010C_mRNA"; exon_number "1"; gene_name "ADY2"; gene_source "sgd"; gene_biotype "protein_coding"; transcript_source "sgd"; transcript_biotype "protein_coding"; protein_id "YCR010C";
III	sgd	start_codon	133122	133124	.	-	0	gene_id "YCR010C"; transcript_id "YCR010C_mRNA"; exon_number "1"; gene_name "ADY2"; gene_source "sgd"; gene_biotype "protein_coding"; transcript_source "sgd"; transcript_biotype "protein_coding";
III	sgd	stop_codon	132273	132275	.	-	0	gene_id "YCR010C"; transcript_id "YCR010C_mRNA"; exon_number "1"; gene_name "ADY2"; gene_source "sgd"; gene_biotype "protein_coding"; transcript_source "sgd"; transcript_biotype "protein_coding";
III	sgd	gene	133667	137024	.	-	.	gene_id "YCR011C"; gene_source "sgd"; gene_biotype "protein_coding";
III	sgd	transcript	133667	137024	.	-	.	gene_id "YCR011C"; transcript_id "YCR011C_mRNA"; gene_source "sgd"; gene_biotype "protein_coding"; transcript_source "sgd"; transcript_biotype "protein_coding";
III	sgd	exon	133667	137024	.	-	.	gene_id "YCR011C"; transcript_id "YCR011C_mRNA"; exon_number "1"; gene_source "sgd"; gene_biotype "protein_coding"; transcript_source "sgd"; transcript_biotype "protein_coding"; exon_id "YCR011C_mRNA-E1";
III	sgd	CDS	133727	136873	.	-	0	gene_id "YCR011C"; transcript_id "YCR011C_mRNA"; exon_number "1"; gene_source "sgd"; gene_biotype "protein_coding"; transcript_source "sgd"; transcript_biotype "protein_coding"; protein_id "YCR011C";
III	sgd	start_codon	136871	136873	.	-	0	gene_id "YCR011C"; transcript_id "YCR011C_mRNA"; exon_number "1"; gene_source "sgd"; gene_biotype "protein_coding"; transcript_source "sgd"; transcript_biotype "protein_coding";
III	sgd	stop_codon	133724	133726	.	-	0	gene_id "YCR011C"; transcript_id "YCR011C_mRNA"; exon_number "1"; gene_source "sgd"; gene_biotype "protein_coding"; transcript_source "sgd"; transcript_biotype "protein_coding";
III	sgd	gene	137664	139177	.	+	.	gene_id "YCR012W"; gene_source "sgd"; gene_biotype "protein_coding";
III	sgd	transcript	137664	139177	.	+	.	gene_id "YCR012W"; transcript_id "YCR012W_mRNA"; gene_source "sgd"; gene_biotype "protein_coding"; transcript_source "sgd"; transcript_biotype "protein_coding";
III	sgd	exon	137664	139177	.	+	.	gene_id "YCR012W"; transcript_id "YCR012W_mRNA"; exon_number "1"; gene_source "sgd"; gene_biotype "protein_coding"; transcript_source "sgd"; transcript_biotype "protein_coding"; exon_id "YCR012W_mRNA-E1";
III	sgd	CDS	137746	138993	.	+	0	gene_id "YCR012W"; transcript_id "YCR012W_mRNA"; exon_number "1"; gene_source "sgd"; gene_biotype "protein_coding"; transcript_source "sgd"; transcript_biotype "protein_coding"; protein_id "YCR012W";
III	sgd	start_codon	137746	137748	.	+	0	gene_id "YCR012W"; transcript_id "YCR012W_mRNA"; exon_number "1"; gene_source "sgd"; gene_biotype "protein_coding"; transcript_source "sgd"; transcript_biotype "protein_coding";
III	sgd	stop_codon	138994	138996	.	+	0	gene_id "YCR012W"; transcript_id "YCR012W_mRNA"; exon_number "1"; gene_source "sgd"; gene_biotype "protein_coding"; transcript_source "sgd"; transcript_biotype "protein_coding";
III	sgd	gene	139185	140933	.	-	.	gene_id "YCR014C"; gene_name "POL4"; gene_source "sgd"; gene_biotype "protein_coding";
III	sgd	transcript	139185	140933	.	-	.	gene_id "YCR014C"; transcript_id "YCR014C_mRNA"; gene_name "POL4"; gene_source "sgd"; gene_biotype "protein_coding"; transcript_source "sgd"; transcript_biotype "protein_coding";
III	sgd	exon	139185	140933	.	-	.	gene_id "YCR014C"; transcript_id "YCR014C_mRNA"; exon_number "1"; gene_name "POL4"; gene_source "sgd"; gene_biotype "protein_coding"; transcript_source "sgd"; transcript_biotype "protein_coding"; exon_id "YCR014C_mRNA-E1";
III	sgd	CDS	139188	140933	.	-	0	gene_id "YCR014C"; transcript_id "YCR014C_mRNA"; exon_number "1"; gene_name "POL4"; gene_source "sgd"; gene_biotype "protein_coding"; transcript_source "sgd"; transcript_biotype "protein_coding"; protein_id "YCR014C";
III	sgd	start_codon	140931	140933	.	-	0	gene_id "YCR014C"; transcript_id "YCR014C_mRNA"; exon_number "1"; gene_name "POL4"; gene_source "sgd"; gene_biotype "protein_coding"; transcript_source "sgd"; transcript_biotype "protein_coding";
III	sgd	stop_codon	139185	139187	.	-	0	gene_id "YCR014C"; transcript_id "YCR014C_mRNA"; exon_number "1"; gene_name "POL4"; gene_source "sgd"; gene_biotype "protein_coding"; transcript_source "sgd"; transcript_biotype "protein_coding";
III	sgd	gene	141217	142170	.	-	.	gene_id "YCR015C"; gene_source "sgd"; gene_biotype "protein_coding";
III	sgd	transcript	141217	142170	.	-	.	gene_id "YCR015C"; transcript_id "YCR015C_mRNA"; gene_source "sgd"; gene_biotype "protein_coding"; transcript_source "sgd"; transcript_biotype "protein_coding";
III	sgd	exon	141217	142170	.	-	.	gene_id "YCR015C"; transcript_id "YCR015C_mRNA"; exon_number "1"; gene_source "sgd"; gene_biotype "protein_coding"; transcript_source "sgd"; transcript_biotype "protein_coding"; exon_id "YCR015C_mRNA-E1";
III	sgd	CDS	141220	142170	.	-	0	gene_id "YCR015C"; transcript_id "YCR015C_mRNA"; exon_number "1"; gene_source "sgd"; gene_biotype "protein_coding"; transcript_source "sgd"; transcript_biotype "protein_coding"; protein_id "YCR015C";
III	sgd	start_codon	142168	142170	.	-	0	gene_id "YCR015C"; transcript_id "YCR015C_mRNA"; exon_number "1"; gene_source "sgd"; gene_biotype "protein_coding"; transcript_source "sgd"; transcript_biotype "protein_coding";
III	sgd	stop_codon	141217	141219	.	-	0	gene_id "YCR015C"; transcript_id "YCR015C_mRNA"; exon_number "1"; gene_source "sgd"; gene_biotype "protein_coding"; transcript_source "sgd"; transcript_biotype "protein_coding";
III	sgd	gene	143597	144675	.	+	.	gene_id "YCR016W"; gene_source "sgd"; gene_biotype "protein_coding";
III	sgd	transcript	143597	144675	.	+	.	gene_id "YCR016W"; transcript_id "YCR016W_mRNA"; gene_source "sgd"; gene_biotype "protein_coding"; transcript_source "sgd"; transcript_biotype "protein_coding";
III	sgd	exon	143597	144675	.	+	.	gene_id "YCR016W"; transcript_id "YCR016W_mRNA"; exon_number "1"; gene_source "sgd"; gene_biotype "protein_coding"; transcript_source "sgd"; transcript_biotype "protein_coding"; exon_id "YCR016W_mRNA-E1";
III	sgd	CDS	143634	144503	.	+	0	gene_id "YCR016W"; transcript_id "YCR016W_mRNA"; exon_number "1"; gene_source "sgd"; gene_biotype "protein_coding"; transcript_source "sgd"; transcript_biotype "protein_coding"; protein_id "YCR016W";
III	sgd	start_codon	143634	143636	.	+	0	gene_id "YCR016W"; transcript_id "YCR016W_mRNA"; exon_number "1"; gene_source "sgd"; gene_biotype "protein_coding"; transcript_source "sgd"; transcript_biotype "protein_coding";
III	sgd	stop_codon	144504	144506	.	+	0	gene_id "YCR016W"; transcript_id "YCR016W_mRNA"; exon_number "1"; gene_source "sgd"; gene_biotype "protein_coding"; transcript_source "sgd"; transcript_biotype "protein_coding";
III	sgd	gene	144571	147663	.	-	.	gene_id "YCR017C"; gene_source "sgd"; gene_biotype "protein_coding";
III	sgd	transcript	144571	147663	.	-	.	gene_id "YCR017C"; transcript_id "YCR017C_mRNA"; gene_source "sgd"; gene_biotype "protein_coding"; transcript_source "sgd"; transcript_biotype "protein_coding";
III	sgd	exon	144571	147663	.	-	.	gene_id "YCR017C"; transcript_id "YCR017C_mRNA"; exon_number "1"; gene_source "sgd"; gene_biotype "protein_coding"; transcript_source "sgd"; transcript_biotype "protein_coding"; exon_id "YCR017C_mRNA-E1";
III	sgd	CDS	144776	147634	.	-	0	gene_id "YCR017C"; transcript_id "YCR017C_mRNA"; exon_number "1"; gene_source "sgd"; gene_biotype "protein_coding"; transcript_source "sgd"; transcript_biotype "protein_coding"; protein_id "YCR017C";
III	sgd	start_codon	147632	147634	.	-	0	gene_id "YCR017C"; transcript_id "YCR017C_mRNA"; exon_number "1"; gene_source "sgd"; gene_biotype "protein_coding"; transcript_source "sgd"; transcript_biotype "protein_coding";
III	sgd	stop_codon	144773	144775	.	-	0	gene_id "YCR017C"; transcript_id "YCR017C_mRNA"; exon_number "1"; gene_source "sgd"; gene_biotype "protein_coding"; transcript_source "sgd"; transcript_biotype "protein_coding";
III	sgd	gene	148238	148903	.	-	.	gene_id "YCR018C"; gene_source "sgd"; gene_biotype "protein_coding";
III	sgd	transcript	148238	148903	.	-	.	gene_id "YCR018C"; transcript_id "YCR018C_mRNA"; gene_source "sgd"; gene_biotype "protein_coding"; transcript_source "sgd"; transcript_biotype "protein_coding";
III	sgd	exon	148238	148903	.	-	.	gene_id "YCR018C"; transcript_id "YCR018C_mRNA"; exon_number "1"; gene_source "sgd"; gene_biotype "protein_coding"; transcript_source "sgd"; transcript_biotype "protein_coding"; exon_id "YCR018C_mRNA-E1";
III	sgd	CDS	148241	148903	.	-	0	gene_id "YCR018C"; transcript_id "YCR018C_mRNA"; exon_number "1"; gene_source "sgd"; gene_biotype "protein_coding"; transcript_source "sgd"; transcript_biotype "protein_coding"; protein_id "YCR018C";
III	sgd	start_codon	148901	148903	.	-	0	gene_id "YCR018C"; transcript_id "YCR018C_mRNA"; exon_number "1"; gene_source "sgd"; gene_biotype "protein_coding"; transcript_source "sgd"; transcript_biotype "protein_coding";
III	sgd	stop_codon	148238	148240	.	-	0	gene_id "YCR018C"; transcript_id "YCR018C_mRNA"; exon_number "1"; gene_source "sgd"; gene_biotype "protein_coding"; transcript_source "sgd"; transcript_biotype "protein_coding";
III	sgd	gene	152689	154042	.	+	.	gene_id "YCR019W"; gene_source "sgd"; gene_biotype "protein_coding";
III	sgd	transcript	152689	154042	.	+	.	gene_id "YCR019W"; transcript_id "YCR019W_mRNA"; gene_source "sgd"; gene_biotype "protein_coding"; transcript_source "sgd"; transcript_biotype "protein_coding";
III	sgd	exon	152689	154042	.	+	.	gene_id "YCR019W"; transcript_id "YCR019W_mRNA"; exon_number "1"; gene_source "sgd"; gene_biotype "protein_coding"; transcript_source "sgd"; transcript_biotype "protein_coding"; exon_id "YCR019W_mRNA-E1";
III	sgd	CDS	152837	153925	.	+	0	gene_id "YCR019W"; transcript_id "YCR019W_mRNA"; exon_number "1"; gene_source "sgd"; gene_biotype "protein_coding"; transcript_source "sgd"; transcript_biotype "protein_coding"; protein_id "YCR019W";
III	sgd	start_codon	152837	152839	.	+	0	gene_id "YCR019W"; transcript_id "YCR019W_mRNA"; exon_number "1"; gene_source "sgd"; gene_biotype "protein_coding"; transcript_source "sgd"; transcript_biotype "protein_coding";
III	sgd	stop_codon	153926	153928	.	+	0	gene_id "YCR019W"; transcript_id "YCR019W_mRNA"; exon_number "1"; gene_source "sgd"; gene_biotype "protein_coding"; transcript_source "sgd"; transcript_biotype "protein_coding";
III	sgd	gene	154012	154659	.	-	.	gene_id "YCR020C"; gene_name "PET18"; gene_source "sgd"; gene_biotype "protein_coding";
III	sgd	transcript	154012	154659	.	-	.	gene_id "YCR020C"; transcript_id "YCR020C_mRNA"; gene_name "PET18"; gene_source "sgd"; gene_biotype "protein_coding"; transcript_source "sgd"; transcript_biotype "protein_coding";
III	sgd	exon	154012	154659	.	-	.	gene_id "YCR020C"; transcript_id "YCR020C_mRNA"; exon_number "1"; gene_name "PET18"; gene_source "sgd"; gene_biotype "protein_coding"; transcript_source "sgd"; transcript_biotype "protein_coding"; exon_id "YCR020C_mRNA-E1";
III	sgd	CDS	154015	154659	.	-	0	gene_id "YCR020C"; transcript_id "YCR020C_mRNA"; exon_number "1"; gene_name "PET18"; gene_source "sgd"; gene_biotype "protein_coding"; transcript_source "sgd"; transcript_biotype "protein_coding"; protein_id "YCR020C";
III	sgd	start_codon	154657	154659	.	-	0	gene_id "YCR020C"; transcript_id "YCR020C_mRNA"; exon_number "1"; gene_name "PET18"; gene_source "sgd"; gene_biotype "protein_coding"; transcript_source "sgd"; transcript_biotype "protein_coding";
III	sgd	stop_codon	154012	154014	.	-	0	gene_id "YCR020C"; transcript_id "YCR020C_mRNA"; exon_number "1"; gene_name "PET18"; gene_source "sgd"; gene_biotype "protein_coding"; transcript_source "sgd"; transcript_biotype "protein_coding";
III	sgd	gene	154661	155133	.	-	.	gene_id "YCR020C-A"; gene_name "MAK31"; gene_source "sgd"; gene_biotype "protein_coding";
III	sgd	transcript	154661	155133	.	-	.	gene_id "YCR020C-A"; transcript_id "YCR020C-A_mRNA"; gene_name "MAK31"; gene_source "sgd"; gene_biotype "protein_coding"; transcript_source "sgd"; transcript_biotype "protein_coding";
III	sgd	exon	154661	155133	.	-	.	gene_id "YCR020C-A"; transcript_id "YCR020C-A_mRNA"; exon_number "1"; gene_name "MAK31"; gene_source "sgd"; gene_biotype "protein_coding"; transcript_source "sgd"; transcript_biotype "protein_coding"; exon_id "YCR020C-A_mRNA-E1";
III	sgd	CDS	154833	155096	.	-	0	gene_id "YCR020C-A"; transcript_id "YCR020C-A_mRNA"; exon_number "1"; gene_name "MAK31"; gene_source "sgd"; gene_biotype "protein_coding"; transcript_source "sgd"; transcript_biotype "protein_coding"; protein_id "YCR020C-A";
III	sgd	start_codon	155094	155096	.	-	0	gene_id "YCR020C-A"; transcript_id "YCR020C-A_mRNA"; exon_number "1"; gene_name "MAK31"; gene_source "sgd"; gene_biotype "protein_coding"; transcript_source "sgd"; transcript_biotype "protein_coding";
III	sgd	stop_codon	154830	154832	.	-	0	gene_id "YCR020C-A"; transcript_id "YCR020C-A_mRNA"; exon_number "1"; gene_name "MAK31"; gene_source "sgd"; gene_biotype "protein_coding"; transcript_source "sgd"; transcript_biotype "protein_coding";
III	sgd	gene	155288	156042	.	+	.	gene_id "YCR020W-B"; gene_source "sgd"; gene_biotype "protein_coding";
III	sgd	transcript	155288	156042	.	+	.	gene_id "YCR020W-B"; transcript_id "YCR020W-B_mRNA"; gene_source "sgd"; gene_biotype "protein_coding"; transcript_source "sgd"; transcript_biotype "protein_coding";
III	sgd	exon	155288	156042	.	+	.	gene_id "YCR020W-B"; transcript_id "YCR020W-B_mRNA"; exon_number "1"; gene_source "sgd"; gene_biotype "protein_coding"; transcript_source "sgd"; transcript_biotype "protein_coding"; exon_id "YCR020W-B_mRNA-E1";
III	sgd	CDS	155320	155553	.	+	0	gene_id "YCR020W-B"; transcript_id "YCR020W-B_mRNA"; exon_number "1"; gene_source "sgd"; gene_biotype "protein_coding"; transcript_source "sgd"; transcript_biotype "protein_coding"; protein_id "YCR020W-B";
III	sgd	start_codon	155320	155322	.	+	0	gene_id "YCR020W-B"; transcript_id "YCR020W-B_mRNA"; exon_number "1"; gene_source "sgd"; gene_biotype "protein_coding"; transcript_source "sgd"; transcript_biotype "protein_coding";
III	sgd	stop_codon	155554	155556	.	+	0	gene_id "YCR020W-B"; transcript_id "YCR020W-B_mRNA"; exon_number "1"; gene_source "sgd"; gene_biotype "protein_coding"; transcript_source "sgd"; transcript_biotype "protein_coding";
III	sgd	gene	155930	157220	.	-	.	gene_id "YCR021C"; gene_name "HSP30"; gene_source "sgd"; gene_biotype "protein_coding";
III	sgd	transcript	155930	157220	.	-	.	gene_id "YCR021C"; transcript_id "YCR021C_mRNA"; gene_name "HSP30"; gene_source "sgd"; gene_biotype "protein_coding"; transcript_source "sgd"; transcript_biotype "protein_coding";
III	sgd	exon	155930	157220	.	-	.	gene_id "YCR021C"; transcript_id "YCR021C_mRNA"; exon_number "1"; gene_name "HSP30"; gene_source "sgd"; gene_biotype "protein_coding"; transcript_source "sgd"; transcript_biotype "protein_coding"; exon_id "YCR021C_mRNA-E1";
III	sgd	CDS	156112	157107	.	-	0	gene_id "YCR021C"; transcript_id "YCR021C_mRNA"; exon_number "1"; gene_name "HSP30"; gene_source "sgd"; gene_biotype "protein_coding"; transcript_source "sgd"; transcript_biotype "protein_coding"; protein_id "YCR021C";
III	sgd	start_codon	157105	157107	.	-	0	gene_id "YCR021C"; transcript_id "YCR021C_mRNA"; exon_number "1"; gene_name "HSP30"; gene_source "sgd"; gene_biotype "protein_coding"; transcript_source "sgd"; transcript_biotype "protein_coding";
III	sgd	stop_codon	156109	156111	.	-	0	gene_id "YCR021C"; transcript_id "YCR021C_mRNA"; exon_number "1"; gene_name "HSP30"; gene_source "sgd"; gene_biotype "protein_coding"; transcript_source "sgd"; transcript_biotype "protein_coding";
III	sgd	gene	158252	160473	.	-	.	gene_id "YCR023C"; gene_source "sgd"; gene_biotype "protein_coding";
III	sgd	transcript	158252	160473	.	-	.	gene_id "YCR023C"; transcript_id "YCR023C_mRNA"; gene_source "sgd"; gene_biotype "protein_coding"; transcript_source "sgd"; transcript_biotype "protein_coding";
III	sgd	exon	158252	160473	.	-	.	gene_id "YCR023C"; transcript_id "YCR023C_mRNA"; exon_number "1"; gene_source "sgd"; gene_biotype "protein_coding"; transcript_source "sgd"; transcript_biotype "protein_coding"; exon_id "YCR023C_mRNA-E1";
III	sgd	CDS	158541	160373	.	-	0	gene_id "YCR023C"; transcript_id "YCR023C_mRNA"; exon_number "1"; gene_source "sgd"; gene_biotype "protein_coding"; transcript_source "sgd"; transcript_biotype "protein_coding"; protein_id "YCR023C";
III	sgd	start_codon	160371	160373	.	-	0	gene_id "YCR023C"; transcript_id "YCR023C_mRNA"; exon_number "1"; gene_source "sgd"; gene_biotype "protein_coding"; transcript_source "sgd"; transcript_biotype "protein_coding";
III	sgd	stop_codon	158538	158540	.	-	0	gene_id "YCR023C"; transcript_id "YCR023C_mRNA"; exon_number "1"; gene_source "sgd"; gene_biotype "protein_coding"; transcript_source "sgd"; transcript_biotype "protein_coding";
III	sgd	gene	160595	162222	.	-	.	gene_id "YCR024C"; gene_source "sgd"; gene_biotype "protein_coding";
III	sgd	transcript	160595	162222	.	-	.	gene_id "YCR024C"; transcript_id "YCR024C_mRNA"; gene_source "sgd"; gene_biotype "protein_coding"; transcript_source "sgd"; transcript_biotype "protein_coding";
III	sgd	exon	160595	162222	.	-	.	gene_id "YCR024C"; transcript_id "YCR024C_mRNA"; exon_number "1"; gene_source "sgd"; gene_biotype "protein_coding"; transcript_source "sgd"; transcript_biotype "protein_coding"; exon_id "YCR024C_mRNA-E1";
III	sgd	CDS	160747	162222	.	-	0	gene_id "YCR024C"; transcript_id "YCR024C_mRNA"; exon_number "1"; gene_source "sgd"; gene_biotype "protein_coding"; transcript_source "sgd"; transcript_biotype "protein_coding"; protein_id "YCR024C";
III	sgd	start_codon	162220	162222	.	-	0	gene_id "YCR024C"; transcript_id "YCR024C_mRNA"; exon_number "1"; gene_source "sgd"; gene_biotype "protein_coding"; transcript_source "sgd"; transcript_biotype "protein_coding";
III	sgd	stop_codon	160744	160746	.	-	0	gene_id "YCR024C"; transcript_id "YCR024C_mRNA"; exon_number "1"; gene_source "sgd"; gene_biotype "protein_coding"; transcript_source "sgd"; transcript_biotype "protein_coding";
III	sgd	gene	162409	162876	.	-	.	gene_id "YCR024C-B"; gene_source "sgd"; gene_biotype "protein_coding";
III	sgd	transcript	162409	162876	.	-	.	gene_id "YCR024C-B"; transcript_id "YCR024C-B_mRNA"; gene_source "sgd"; gene_biotype "protein_coding"; transcript_source "sgd"; transcript_biotype "protein_coding";
III	sgd	exon	162409	162876	.	-	.	gene_id "YCR024C-B"; transcript_id "YCR024C-B_mRNA"; exon_number "1"; gene_source "sgd"; gene_biotype "protein_coding"; transcript_source "sgd"; transcript_biotype "protein_coding"; exon_id "YCR024C-B_mRNA-E1";
III	sgd	CDS	162602	162865	.	-	0	gene_id "YCR024C-B"; transcript_id "YCR024C-B_mRNA"; exon_number "1"; gene_source "sgd"; gene_biotype "protein_coding"; transcript_source "sgd"; transcript_biotype "protein_coding"; protein_id "YCR024C-B";
III	sgd	start_codon	162863	162865	.	-	0	gene_id "YCR024C-B"; transcript_id "YCR024C-B_mRNA"; exon_number "1"; gene_source "sgd"; gene_biotype "protein_coding"; transcript_source "sgd"; transcript_biotype "protein_coding";
III	sgd	stop_codon	162599	162601	.	-	0	gene_id "YCR024C-B"; transcript_id "YCR024C-B_mRNA"; exon_number "1"; gene_source "sgd"; gene_biotype "protein_coding"; transcript_source "sgd"; transcript_biotype "protein_coding";
III	sgd	gene	162945	163067	.	-	.	gene_id "YCR024C-A"; gene_source "sgd"; gene_biotype "protein_coding";
III	sgd	transcript	162945	163067	.	-	.	gene_id "YCR024C-A"; transcript_id "YCR024C-A_mRNA"; gene_source "sgd"; gene_biotype "protein_coding"; transcript_source "sgd"; transcript_biotype "protein_coding";
III	sgd	exon	162945	163067	.	-	.	gene_id "YCR024C-A"; transcript_id "YCR024C-A_mRNA"; exon_number "1"; gene_source "sgd"; gene_biotype "protein_coding"; transcript_source "sgd"; transcript_biotype "protein_coding"; exon_id "YCR024C-A_mRNA-E1";
```
