## Supplemental Data 10 for "Simultaneous estimation of gene regulatory network structure and RNA kinetics from single cell gene expression": Saccharomyces_cerevisiae.R64-1-1.CLEAN.gtf (part 8 of 8)

```
III	sgd	CDS	162948	163067	.	-	0	gene_id "YCR024C-A"; transcript_id "YCR024C-A_mRNA"; exon_number "1"; gene_source "sgd"; gene_biotype "protein_coding"; transcript_source "sgd"; transcript_biotype "protein_coding"; protein_id "YCR024C-A";
III	sgd	start_codon	163065	163067	.	-	0	gene_id "YCR024C-A"; transcript_id "YCR024C-A_mRNA"; exon_number "1"; gene_source "sgd"; gene_biotype "protein_coding"; transcript_source "sgd"; transcript_biotype "protein_coding";
III	sgd	stop_codon	162945	162947	.	-	0	gene_id "YCR024C-A"; transcript_id "YCR024C-A_mRNA"; exon_number "1"; gene_source "sgd"; gene_biotype "protein_coding"; transcript_source "sgd"; transcript_biotype "protein_coding";
III	sgd	gene	163896	166413	.	-	.	gene_id "YCR026C"; gene_source "sgd"; gene_biotype "protein_coding";
III	sgd	transcript	163896	166413	.	-	.	gene_id "YCR026C"; transcript_id "YCR026C_mRNA"; gene_source "sgd"; gene_biotype "protein_coding"; transcript_source "sgd"; transcript_biotype "protein_coding";
III	sgd	exon	163896	166413	.	-	.	gene_id "YCR026C"; transcript_id "YCR026C_mRNA"; exon_number "1"; gene_source "sgd"; gene_biotype "protein_coding"; transcript_source "sgd"; transcript_biotype "protein_coding"; exon_id "YCR026C_mRNA-E1";
III	sgd	CDS	164114	166339	.	-	0	gene_id "YCR026C"; transcript_id "YCR026C_mRNA"; exon_number "1"; gene_source "sgd"; gene_biotype "protein_coding"; transcript_source "sgd"; transcript_biotype "protein_coding"; protein_id "YCR026C";
III	sgd	start_codon	166337	166339	.	-	0	gene_id "YCR026C"; transcript_id "YCR026C_mRNA"; exon_number "1"; gene_source "sgd"; gene_biotype "protein_coding"; transcript_source "sgd"; transcript_biotype "protein_coding";
III	sgd	stop_codon	164111	164113	.	-	0	gene_id "YCR026C"; transcript_id "YCR026C_mRNA"; exon_number "1"; gene_source "sgd"; gene_biotype "protein_coding"; transcript_source "sgd"; transcript_biotype "protein_coding";
III	sgd	gene	167370	167999	.	-	.	gene_id "YCR027C"; gene_name "RHB1"; gene_source "sgd"; gene_biotype "protein_coding";
III	sgd	transcript	167370	167999	.	-	.	gene_id "YCR027C"; transcript_id "YCR027C_mRNA"; gene_name "RHB1"; gene_source "sgd"; gene_biotype "protein_coding"; transcript_source "sgd"; transcript_biotype "protein_coding";
III	sgd	exon	167370	167999	.	-	.	gene_id "YCR027C"; transcript_id "YCR027C_mRNA"; exon_number "1"; gene_name "RHB1"; gene_source "sgd"; gene_biotype "protein_coding"; transcript_source "sgd"; transcript_biotype "protein_coding"; exon_id "YCR027C_mRNA-E1";
III	sgd	CDS	167373	167999	.	-	0	gene_id "YCR027C"; transcript_id "YCR027C_mRNA"; exon_number "1"; gene_name "RHB1"; gene_source "sgd"; gene_biotype "protein_coding"; transcript_source "sgd"; transcript_biotype "protein_coding"; protein_id "YCR027C";
III	sgd	start_codon	167997	167999	.	-	0	gene_id "YCR027C"; transcript_id "YCR027C_mRNA"; exon_number "1"; gene_name "RHB1"; gene_source "sgd"; gene_biotype "protein_coding"; transcript_source "sgd"; transcript_biotype "protein_coding";
III	sgd	stop_codon	167370	167372	.	-	0	gene_id "YCR027C"; transcript_id "YCR027C_mRNA"; exon_number "1"; gene_name "RHB1"; gene_source "sgd"; gene_biotype "protein_coding"; transcript_source "sgd"; transcript_biotype "protein_coding";
III	sgd	gene	170156	172424	.	-	.	gene_id "YCR028C"; gene_source "sgd"; gene_biotype "protein_coding";
III	sgd	transcript	170156	172424	.	-	.	gene_id "YCR028C"; transcript_id "YCR028C_mRNA"; gene_source "sgd"; gene_biotype "protein_coding"; transcript_source "sgd"; transcript_biotype "protein_coding";
III	sgd	exon	170156	172424	.	-	.	gene_id "YCR028C"; transcript_id "YCR028C_mRNA"; exon_number "1"; gene_source "sgd"; gene_biotype "protein_coding"; transcript_source "sgd"; transcript_biotype "protein_coding"; exon_id "YCR028C_mRNA-E1";
III	sgd	CDS	170889	172424	.	-	0	gene_id "YCR028C"; transcript_id "YCR028C_mRNA"; exon_number "1"; gene_source "sgd"; gene_biotype "protein_coding"; transcript_source "sgd"; transcript_biotype "protein_coding"; protein_id "YCR028C";
III	sgd	start_codon	172422	172424	.	-	0	gene_id "YCR028C"; transcript_id "YCR028C_mRNA"; exon_number "1"; gene_source "sgd"; gene_biotype "protein_coding"; transcript_source "sgd"; transcript_biotype "protein_coding";
III	sgd	stop_codon	170886	170888	.	-	0	gene_id "YCR028C"; transcript_id "YCR028C_mRNA"; exon_number "1"; gene_source "sgd"; gene_biotype "protein_coding"; transcript_source "sgd"; transcript_biotype "protein_coding";
III	sgd	gene	172739	173536	.	-	.	gene_id "YCR028C-A"; gene_source "sgd"; gene_biotype "protein_coding";
III	sgd	transcript	172739	173536	.	-	.	gene_id "YCR028C-A"; transcript_id "YCR028C-A_mRNA"; gene_source "sgd"; gene_biotype "protein_coding"; transcript_source "sgd"; transcript_biotype "protein_coding";
III	sgd	exon	173199	173536	.	-	.	gene_id "YCR028C-A"; transcript_id "YCR028C-A_mRNA"; exon_number "1"; gene_source "sgd"; gene_biotype "protein_coding"; transcript_source "sgd"; transcript_biotype "protein_coding"; exon_id "YCR028C-A_mRNA-E1";
III	sgd	CDS	173199	173440	.	-	0	gene_id "YCR028C-A"; transcript_id "YCR028C-A_mRNA"; exon_number "1"; gene_source "sgd"; gene_biotype "protein_coding"; transcript_source "sgd"; transcript_biotype "protein_coding"; protein_id "YCR028C-A";
III	sgd	start_codon	173438	173440	.	-	0	gene_id "YCR028C-A"; transcript_id "YCR028C-A_mRNA"; exon_number "1"; gene_source "sgd"; gene_biotype "protein_coding"; transcript_source "sgd"; transcript_biotype "protein_coding";
III	sgd	exon	172739	173115	.	-	.	gene_id "YCR028C-A"; transcript_id "YCR028C-A_mRNA"; exon_number "2"; gene_source "sgd"; gene_biotype "protein_coding"; transcript_source "sgd"; transcript_biotype "protein_coding"; exon_id "YCR028C-A_mRNA-E2";
III	sgd	CDS	172953	173115	.	-	1	gene_id "YCR028C-A"; transcript_id "YCR028C-A_mRNA"; exon_number "2"; gene_source "sgd"; gene_biotype "protein_coding"; transcript_source "sgd"; transcript_biotype "protein_coding"; protein_id "YCR028C-A";
III	sgd	stop_codon	172950	172952	.	-	0	gene_id "YCR028C-A"; transcript_id "YCR028C-A_mRNA"; exon_number "2"; gene_source "sgd"; gene_biotype "protein_coding"; transcript_source "sgd"; transcript_biotype "protein_coding";
III	sgd	gene	173648	176523	.	-	.	gene_id "YCR030C"; gene_name "SYP1"; gene_source "sgd"; gene_biotype "protein_coding";
III	sgd	transcript	173648	176523	.	-	.	gene_id "YCR030C"; transcript_id "YCR030C_mRNA"; gene_name "SYP1"; gene_source "sgd"; gene_biotype "protein_coding"; transcript_source "sgd"; transcript_biotype "protein_coding";
III	sgd	exon	173648	176523	.	-	.	gene_id "YCR030C"; transcript_id "YCR030C_mRNA"; exon_number "1"; gene_name "SYP1"; gene_source "sgd"; gene_biotype "protein_coding"; transcript_source "sgd"; transcript_biotype "protein_coding"; exon_id "YCR030C_mRNA-E1";
III	sgd	CDS	173829	176438	.	-	0	gene_id "YCR030C"; transcript_id "YCR030C_mRNA"; exon_number "1"; gene_name "SYP1"; gene_source "sgd"; gene_biotype "protein_coding"; transcript_source "sgd"; transcript_biotype "protein_coding"; protein_id "YCR030C";
III	sgd	start_codon	176436	176438	.	-	0	gene_id "YCR030C"; transcript_id "YCR030C_mRNA"; exon_number "1"; gene_name "SYP1"; gene_source "sgd"; gene_biotype "protein_coding"; transcript_source "sgd"; transcript_biotype "protein_coding";
III	sgd	stop_codon	173826	173828	.	-	0	gene_id "YCR030C"; transcript_id "YCR030C_mRNA"; exon_number "1"; gene_name "SYP1"; gene_source "sgd"; gene_biotype "protein_coding"; transcript_source "sgd"; transcript_biotype "protein_coding";
III	sgd	gene	177290	178280	.	-	.	gene_id "YCR031C"; gene_name "RPS14A"; gene_source "sgd"; gene_biotype "protein_coding";
III	sgd	transcript	177290	178280	.	-	.	gene_id "YCR031C"; transcript_id "YCR031C_mRNA"; gene_name "RPS14A"; gene_source "sgd"; gene_biotype "protein_coding"; transcript_source "sgd"; transcript_biotype "protein_coding";
III	sgd	exon	178214	178280	.	-	.	gene_id "YCR031C"; transcript_id "YCR031C_mRNA"; exon_number "1"; gene_name "RPS14A"; gene_source "sgd"; gene_biotype "protein_coding"; transcript_source "sgd"; transcript_biotype "protein_coding"; exon_id "YCR031C_mRNA-E1";
III	sgd	CDS	178214	178220	.	-	0	gene_id "YCR031C"; transcript_id "YCR031C_mRNA"; exon_number "1"; gene_name "RPS14A"; gene_source "sgd"; gene_biotype "protein_coding"; transcript_source "sgd"; transcript_biotype "protein_coding"; protein_id "YCR031C";
III	sgd	start_codon	178218	178220	.	-	0	gene_id "YCR031C"; transcript_id "YCR031C_mRNA"; exon_number "1"; gene_name "RPS14A"; gene_source "sgd"; gene_biotype "protein_coding"; transcript_source "sgd"; transcript_biotype "protein_coding";
III	sgd	exon	177290	177906	.	-	.	gene_id "YCR031C"; transcript_id "YCR031C_mRNA"; exon_number "2"; gene_name "RPS14A"; gene_source "sgd"; gene_biotype "protein_coding"; transcript_source "sgd"; transcript_biotype "protein_coding"; exon_id "YCR031C_mRNA-E2";
III	sgd	CDS	177503	177906	.	-	2	gene_id "YCR031C"; transcript_id "YCR031C_mRNA"; exon_number "2"; gene_name "RPS14A"; gene_source "sgd"; gene_biotype "protein_coding"; transcript_source "sgd"; transcript_biotype "protein_coding"; protein_id "YCR031C";
III	sgd	stop_codon	177500	177502	.	-	0	gene_id "YCR031C"; transcript_id "YCR031C_mRNA"; exon_number "2"; gene_name "RPS14A"; gene_source "sgd"; gene_biotype "protein_coding"; transcript_source "sgd"; transcript_biotype "protein_coding";
III	sgd	gene	179520	186104	.	+	.	gene_id "YCR032W"; gene_source "sgd"; gene_biotype "protein_coding";
III	sgd	transcript	179520	186104	.	+	.	gene_id "YCR032W"; transcript_id "YCR032W_mRNA"; gene_source "sgd"; gene_biotype "protein_coding"; transcript_source "sgd"; transcript_biotype "protein_coding";
III	sgd	exon	179520	186104	.	+	.	gene_id "YCR032W"; transcript_id "YCR032W_mRNA"; exon_number "1"; gene_source "sgd"; gene_biotype "protein_coding"; transcript_source "sgd"; transcript_biotype "protein_coding"; exon_id "YCR032W_mRNA-E1";
III	sgd	CDS	179520	186020	.	+	0	gene_id "YCR032W"; transcript_id "YCR032W_mRNA"; exon_number "1"; gene_source "sgd"; gene_biotype "protein_coding"; transcript_source "sgd"; transcript_biotype "protein_coding"; protein_id "YCR032W";
III	sgd	start_codon	179520	179522	.	+	0	gene_id "YCR032W"; transcript_id "YCR032W_mRNA"; exon_number "1"; gene_source "sgd"; gene_biotype "protein_coding"; transcript_source "sgd"; transcript_biotype "protein_coding";
III	sgd	stop_codon	186021	186023	.	+	0	gene_id "YCR032W"; transcript_id "YCR032W_mRNA"; exon_number "1"; gene_source "sgd"; gene_biotype "protein_coding"; transcript_source "sgd"; transcript_biotype "protein_coding";
III	sgd	gene	186489	190169	.	+	.	gene_id "YCR033W"; gene_source "sgd"; gene_biotype "protein_coding";
III	sgd	transcript	186489	190169	.	+	.	gene_id "YCR033W"; transcript_id "YCR033W_mRNA"; gene_source "sgd"; gene_biotype "protein_coding"; transcript_source "sgd"; transcript_biotype "protein_coding";
III	sgd	exon	186489	190169	.	+	.	gene_id "YCR033W"; transcript_id "YCR033W_mRNA"; exon_number "1"; gene_source "sgd"; gene_biotype "protein_coding"; transcript_source "sgd"; transcript_biotype "protein_coding"; exon_id "YCR033W_mRNA-E1";
III	sgd	CDS	186489	190166	.	+	0	gene_id "YCR033W"; transcript_id "YCR033W_mRNA"; exon_number "1"; gene_source "sgd"; gene_biotype "protein_coding"; transcript_source "sgd"; transcript_biotype "protein_coding"; protein_id "YCR033W";
III	sgd	start_codon	186489	186491	.	+	0	gene_id "YCR033W"; transcript_id "YCR033W_mRNA"; exon_number "1"; gene_source "sgd"; gene_biotype "protein_coding"; transcript_source "sgd"; transcript_biotype "protein_coding";
III	sgd	stop_codon	190167	190169	.	+	0	gene_id "YCR033W"; transcript_id "YCR033W_mRNA"; exon_number "1"; gene_source "sgd"; gene_biotype "protein_coding"; transcript_source "sgd"; transcript_biotype "protein_coding";
III	sgd	gene	190536	191812	.	+	.	gene_id "YCR034W"; gene_name "FEN1"; gene_source "sgd"; gene_biotype "protein_coding";
III	sgd	transcript	190536	191812	.	+	.	gene_id "YCR034W"; transcript_id "YCR034W_mRNA"; gene_name "FEN1"; gene_source "sgd"; gene_biotype "protein_coding"; transcript_source "sgd"; transcript_biotype "protein_coding";
III	sgd	exon	190536	191812	.	+	.	gene_id "YCR034W"; transcript_id "YCR034W_mRNA"; exon_number "1"; gene_name "FEN1"; gene_source "sgd"; gene_biotype "protein_coding"; transcript_source "sgd"; transcript_biotype "protein_coding"; exon_id "YCR034W_mRNA-E1";
III	sgd	CDS	190592	191632	.	+	0	gene_id "YCR034W"; transcript_id "YCR034W_mRNA"; exon_number "1"; gene_name "FEN1"; gene_source "sgd"; gene_biotype "protein_coding"; transcript_source "sgd"; transcript_biotype "protein_coding"; protein_id "YCR034W";
III	sgd	start_codon	190592	190594	.	+	0	gene_id "YCR034W"; transcript_id "YCR034W_mRNA"; exon_number "1"; gene_name "FEN1"; gene_source "sgd"; gene_biotype "protein_coding"; transcript_source "sgd"; transcript_biotype "protein_coding";
III	sgd	stop_codon	191633	191635	.	+	0	gene_id "YCR034W"; transcript_id "YCR034W_mRNA"; exon_number "1"; gene_name "FEN1"; gene_source "sgd"; gene_biotype "protein_coding"; transcript_source "sgd"; transcript_biotype "protein_coding";
III	sgd	gene	191689	193047	.	-	.	gene_id "YCR035C"; gene_source "sgd"; gene_biotype "protein_coding";
III	sgd	transcript	191689	193047	.	-	.	gene_id "YCR035C"; transcript_id "YCR035C_mRNA"; gene_source "sgd"; gene_biotype "protein_coding"; transcript_source "sgd"; transcript_biotype "protein_coding";
III	sgd	exon	191689	193047	.	-	.	gene_id "YCR035C"; transcript_id "YCR035C_mRNA"; exon_number "1"; gene_source "sgd"; gene_biotype "protein_coding"; transcript_source "sgd"; transcript_biotype "protein_coding"; exon_id "YCR035C_mRNA-E1";
III	sgd	CDS	191837	193018	.	-	0	gene_id "YCR035C"; transcript_id "YCR035C_mRNA"; exon_number "1"; gene_source "sgd"; gene_biotype "protein_coding"; transcript_source "sgd"; transcript_biotype "protein_coding"; protein_id "YCR035C";
III	sgd	start_codon	193016	193018	.	-	0	gene_id "YCR035C"; transcript_id "YCR035C_mRNA"; exon_number "1"; gene_source "sgd"; gene_biotype "protein_coding"; transcript_source "sgd"; transcript_biotype "protein_coding";
III	sgd	stop_codon	191834	191836	.	-	0	gene_id "YCR035C"; transcript_id "YCR035C_mRNA"; exon_number "1"; gene_source "sgd"; gene_biotype "protein_coding"; transcript_source "sgd"; transcript_biotype "protein_coding";
III	sgd	gene	193245	194390	.	+	.	gene_id "YCR036W"; gene_source "sgd"; gene_biotype "protein_coding";
III	sgd	transcript	193245	194390	.	+	.	gene_id "YCR036W"; transcript_id "YCR036W_mRNA"; gene_source "sgd"; gene_biotype "protein_coding"; transcript_source "sgd"; transcript_biotype "protein_coding";
III	sgd	exon	193245	194390	.	+	.	gene_id "YCR036W"; transcript_id "YCR036W_mRNA"; exon_number "1"; gene_source "sgd"; gene_biotype "protein_coding"; transcript_source "sgd"; transcript_biotype "protein_coding"; exon_id "YCR036W_mRNA-E1";
III	sgd	CDS	193297	194295	.	+	0	gene_id "YCR036W"; transcript_id "YCR036W_mRNA"; exon_number "1"; gene_source "sgd"; gene_biotype "protein_coding"; transcript_source "sgd"; transcript_biotype "protein_coding"; protein_id "YCR036W";
III	sgd	start_codon	193297	193299	.	+	0	gene_id "YCR036W"; transcript_id "YCR036W_mRNA"; exon_number "1"; gene_source "sgd"; gene_biotype "protein_coding"; transcript_source "sgd"; transcript_biotype "protein_coding";
III	sgd	stop_codon	194296	194298	.	+	0	gene_id "YCR036W"; transcript_id "YCR036W_mRNA"; exon_number "1"; gene_source "sgd"; gene_biotype "protein_coding"; transcript_source "sgd"; transcript_biotype "protein_coding";
III	sgd	gene	194414	197185	.	-	.	gene_id "YCR037C"; gene_source "sgd"; gene_biotype "protein_coding";
III	sgd	transcript	194414	197185	.	-	.	gene_id "YCR037C"; transcript_id "YCR037C_mRNA"; gene_source "sgd"; gene_biotype "protein_coding"; transcript_source "sgd"; transcript_biotype "protein_coding";
III	sgd	exon	194414	197185	.	-	.	gene_id "YCR037C"; transcript_id "YCR037C_mRNA"; exon_number "1"; gene_source "sgd"; gene_biotype "protein_coding"; transcript_source "sgd"; transcript_biotype "protein_coding"; exon_id "YCR037C_mRNA-E1";
III	sgd	CDS	194417	197185	.	-	0	gene_id "YCR037C"; transcript_id "YCR037C_mRNA"; exon_number "1"; gene_source "sgd"; gene_biotype "protein_coding"; transcript_source "sgd"; transcript_biotype "protein_coding"; protein_id "YCR037C";
III	sgd	start_codon	197183	197185	.	-	0	gene_id "YCR037C"; transcript_id "YCR037C_mRNA"; exon_number "1"; gene_source "sgd"; gene_biotype "protein_coding"; transcript_source "sgd"; transcript_biotype "protein_coding";
III	sgd	stop_codon	194414	194416	.	-	0	gene_id "YCR037C"; transcript_id "YCR037C_mRNA"; exon_number "1"; gene_source "sgd"; gene_biotype "protein_coding"; transcript_source "sgd"; transcript_biotype "protein_coding";
III	sgd	gene	197621	199549	.	-	.	gene_id "YCR038C"; gene_source "sgd"; gene_biotype "protein_coding";
III	sgd	transcript	197621	199549	.	-	.	gene_id "YCR038C"; transcript_id "YCR038C_mRNA"; gene_source "sgd"; gene_biotype "protein_coding"; transcript_source "sgd"; transcript_biotype "protein_coding";
III	sgd	exon	197621	199549	.	-	.	gene_id "YCR038C"; transcript_id "YCR038C_mRNA"; exon_number "1"; gene_source "sgd"; gene_biotype "protein_coding"; transcript_source "sgd"; transcript_biotype "protein_coding"; exon_id "YCR038C_mRNA-E1";
III	sgd	CDS	197624	199549	.	-	0	gene_id "YCR038C"; transcript_id "YCR038C_mRNA"; exon_number "1"; gene_source "sgd"; gene_biotype "protein_coding"; transcript_source "sgd"; transcript_biotype "protein_coding"; protein_id "YCR038C";
III	sgd	start_codon	199547	199549	.	-	0	gene_id "YCR038C"; transcript_id "YCR038C_mRNA"; exon_number "1"; gene_source "sgd"; gene_biotype "protein_coding"; transcript_source "sgd"; transcript_biotype "protein_coding";
III	sgd	stop_codon	197621	197623	.	-	0	gene_id "YCR038C"; transcript_id "YCR038C_mRNA"; exon_number "1"; gene_source "sgd"; gene_biotype "protein_coding"; transcript_source "sgd"; transcript_biotype "protein_coding";
III	sgd	gene	199546	200178	.	-	.	gene_id "YCR039C"; gene_name "MATALPHA2"; gene_source "sgd"; gene_biotype "protein_coding";
III	sgd	transcript	199546	200178	.	-	.	gene_id "YCR039C"; transcript_id "YCR039C_mRNA"; gene_name "MATALPHA2"; gene_source "sgd"; gene_biotype "protein_coding"; transcript_source "sgd"; transcript_biotype "protein_coding";
III	sgd	exon	199546	200178	.	-	.	gene_id "YCR039C"; transcript_id "YCR039C_mRNA"; exon_number "1"; gene_name "MATALPHA2"; gene_source "sgd"; gene_biotype "protein_coding"; transcript_source "sgd"; transcript_biotype "protein_coding"; exon_id "YCR039C_mRNA-E1";
III	sgd	CDS	199549	200178	.	-	0	gene_id "YCR039C"; transcript_id "YCR039C_mRNA"; exon_number "1"; gene_name "MATALPHA2"; gene_source "sgd"; gene_biotype "protein_coding"; transcript_source "sgd"; transcript_biotype "protein_coding"; protein_id "YCR039C";
III	sgd	start_codon	200176	200178	.	-	0	gene_id "YCR039C"; transcript_id "YCR039C_mRNA"; exon_number "1"; gene_name "MATALPHA2"; gene_source "sgd"; gene_biotype "protein_coding"; transcript_source "sgd"; transcript_biotype "protein_coding";
III	sgd	stop_codon	199546	199548	.	-	0	gene_id "YCR039C"; transcript_id "YCR039C_mRNA"; exon_number "1"; gene_name "MATALPHA2"; gene_source "sgd"; gene_biotype "protein_coding"; transcript_source "sgd"; transcript_biotype "protein_coding";
III	sgd	gene	200442	200969	.	+	.	gene_id "YCR040W"; gene_name "MATALPHA1"; gene_source "sgd"; gene_biotype "protein_coding";
III	sgd	transcript	200442	200969	.	+	.	gene_id "YCR040W"; transcript_id "YCR040W_mRNA"; gene_name "MATALPHA1"; gene_source "sgd"; gene_biotype "protein_coding"; transcript_source "sgd"; transcript_biotype "protein_coding";
III	sgd	exon	200442	200969	.	+	.	gene_id "YCR040W"; transcript_id "YCR040W_mRNA"; exon_number "1"; gene_name "MATALPHA1"; gene_source "sgd"; gene_biotype "protein_coding"; transcript_source "sgd"; transcript_biotype "protein_coding"; exon_id "YCR040W_mRNA-E1";
III	sgd	CDS	200442	200966	.	+	0	gene_id "YCR040W"; transcript_id "YCR040W_mRNA"; exon_number "1"; gene_name "MATALPHA1"; gene_source "sgd"; gene_biotype "protein_coding"; transcript_source "sgd"; transcript_biotype "protein_coding"; protein_id "YCR040W";
III	sgd	start_codon	200442	200444	.	+	0	gene_id "YCR040W"; transcript_id "YCR040W_mRNA"; exon_number "1"; gene_name "MATALPHA1"; gene_source "sgd"; gene_biotype "protein_coding"; transcript_source "sgd"; transcript_biotype "protein_coding";
III	sgd	stop_codon	200967	200969	.	+	0	gene_id "YCR040W"; transcript_id "YCR040W_mRNA"; exon_number "1"; gene_name "MATALPHA1"; gene_source "sgd"; gene_biotype "protein_coding"; transcript_source "sgd"; transcript_biotype "protein_coding";
III	sgd	gene	200911	201243	.	+	.	gene_id "YCR041W"; gene_source "sgd"; gene_biotype "protein_coding";
III	sgd	transcript	200911	201243	.	+	.	gene_id "YCR041W"; transcript_id "YCR041W_mRNA"; gene_source "sgd"; gene_biotype "protein_coding"; transcript_source "sgd"; transcript_biotype "protein_coding";
III	sgd	exon	200911	201243	.	+	.	gene_id "YCR041W"; transcript_id "YCR041W_mRNA"; exon_number "1"; gene_source "sgd"; gene_biotype "protein_coding"; transcript_source "sgd"; transcript_biotype "protein_coding"; exon_id "YCR041W_mRNA-E1";
III	sgd	CDS	200911	201240	.	+	0	gene_id "YCR041W"; transcript_id "YCR041W_mRNA"; exon_number "1"; gene_source "sgd"; gene_biotype "protein_coding"; transcript_source "sgd"; transcript_biotype "protein_coding"; protein_id "YCR041W";
III	sgd	start_codon	200911	200913	.	+	0	gene_id "YCR041W"; transcript_id "YCR041W_mRNA"; exon_number "1"; gene_source "sgd"; gene_biotype "protein_coding"; transcript_source "sgd"; transcript_biotype "protein_coding";
III	sgd	stop_codon	201241	201243	.	+	0	gene_id "YCR041W"; transcript_id "YCR041W_mRNA"; exon_number "1"; gene_source "sgd"; gene_biotype "protein_coding"; transcript_source "sgd"; transcript_biotype "protein_coding";
III	sgd	gene	201174	205397	.	-	.	gene_id "YCR042C"; gene_name "TAF2"; gene_source "sgd"; gene_biotype "protein_coding";
III	sgd	transcript	201174	205397	.	-	.	gene_id "YCR042C"; transcript_id "YCR042C_mRNA"; gene_name "TAF2"; gene_source "sgd"; gene_biotype "protein_coding"; transcript_source "sgd"; transcript_biotype "protein_coding";
III	sgd	exon	201174	205397	.	-	.	gene_id "YCR042C"; transcript_id "YCR042C_mRNA"; exon_number "1"; gene_name "TAF2"; gene_source "sgd"; gene_biotype "protein_coding"; transcript_source "sgd"; transcript_biotype "protein_coding"; exon_id "YCR042C_mRNA-E1";
III	sgd	CDS	201177	205397	.	-	0	gene_id "YCR042C"; transcript_id "YCR042C_mRNA"; exon_number "1"; gene_name "TAF2"; gene_source "sgd"; gene_biotype "protein_coding"; transcript_source "sgd"; transcript_biotype "protein_coding"; protein_id "YCR042C";
III	sgd	start_codon	205395	205397	.	-	0	gene_id "YCR042C"; transcript_id "YCR042C_mRNA"; exon_number "1"; gene_name "TAF2"; gene_source "sgd"; gene_biotype "protein_coding"; transcript_source "sgd"; transcript_biotype "protein_coding";
III	sgd	stop_codon	201174	201176	.	-	0	gene_id "YCR042C"; transcript_id "YCR042C_mRNA"; exon_number "1"; gene_name "TAF2"; gene_source "sgd"; gene_biotype "protein_coding"; transcript_source "sgd"; transcript_biotype "protein_coding";
III	sgd	gene	206095	206703	.	-	.	gene_id "YCR043C"; gene_source "sgd"; gene_biotype "protein_coding";
III	sgd	transcript	206095	206703	.	-	.	gene_id "YCR043C"; transcript_id "YCR043C_mRNA"; gene_source "sgd"; gene_biotype "protein_coding"; transcript_source "sgd"; transcript_biotype "protein_coding";
III	sgd	exon	206095	206703	.	-	.	gene_id "YCR043C"; transcript_id "YCR043C_mRNA"; exon_number "1"; gene_source "sgd"; gene_biotype "protein_coding"; transcript_source "sgd"; transcript_biotype "protein_coding"; exon_id "YCR043C_mRNA-E1";
III	sgd	CDS	206264	206644	.	-	0	gene_id "YCR043C"; transcript_id "YCR043C_mRNA"; exon_number "1"; gene_source "sgd"; gene_biotype "protein_coding"; transcript_source "sgd"; transcript_biotype "protein_coding"; protein_id "YCR043C";
III	sgd	start_codon	206642	206644	.	-	0	gene_id "YCR043C"; transcript_id "YCR043C_mRNA"; exon_number "1"; gene_source "sgd"; gene_biotype "protein_coding"; transcript_source "sgd"; transcript_biotype "protein_coding";
III	sgd	stop_codon	206261	206263	.	-	0	gene_id "YCR043C"; transcript_id "YCR043C_mRNA"; exon_number "1"; gene_source "sgd"; gene_biotype "protein_coding"; transcript_source "sgd"; transcript_biotype "protein_coding";
III	sgd	gene	206772	207957	.	-	.	gene_id "YCR044C"; gene_name "PER1"; gene_source "sgd"; gene_biotype "protein_coding";
III	sgd	transcript	206772	207957	.	-	.	gene_id "YCR044C"; transcript_id "YCR044C_mRNA"; gene_name "PER1"; gene_source "sgd"; gene_biotype "protein_coding"; transcript_source "sgd"; transcript_biotype "protein_coding";
III	sgd	exon	206772	207957	.	-	.	gene_id "YCR044C"; transcript_id "YCR044C_mRNA"; exon_number "1"; gene_name "PER1"; gene_source "sgd"; gene_biotype "protein_coding"; transcript_source "sgd"; transcript_biotype "protein_coding"; exon_id "YCR044C_mRNA-E1";
III	sgd	CDS	206880	207950	.	-	0	gene_id "YCR044C"; transcript_id "YCR044C_mRNA"; exon_number "1"; gene_name "PER1"; gene_source "sgd"; gene_biotype "protein_coding"; transcript_source "sgd"; transcript_biotype "protein_coding"; protein_id "YCR044C";
III	sgd	start_codon	207948	207950	.	-	0	gene_id "YCR044C"; transcript_id "YCR044C_mRNA"; exon_number "1"; gene_name "PER1"; gene_source "sgd"; gene_biotype "protein_coding"; transcript_source "sgd"; transcript_biotype "protein_coding";
III	sgd	stop_codon	206877	206879	.	-	0	gene_id "YCR044C"; transcript_id "YCR044C_mRNA"; exon_number "1"; gene_name "PER1"; gene_source "sgd"; gene_biotype "protein_coding"; transcript_source "sgd"; transcript_biotype "protein_coding";
III	sgd	gene	208135	209610	.	-	.	gene_id "YCR045C"; gene_name "RRT12"; gene_source "sgd"; gene_biotype "protein_coding";
III	sgd	transcript	208135	209610	.	-	.	gene_id "YCR045C"; transcript_id "YCR045C_mRNA"; gene_name "RRT12"; gene_source "sgd"; gene_biotype "protein_coding"; transcript_source "sgd"; transcript_biotype "protein_coding";
III	sgd	exon	208135	209610	.	-	.	gene_id "YCR045C"; transcript_id "YCR045C_mRNA"; exon_number "1"; gene_name "RRT12"; gene_source "sgd"; gene_biotype "protein_coding"; transcript_source "sgd"; transcript_biotype "protein_coding"; exon_id "YCR045C_mRNA-E1";
III	sgd	CDS	208138	209610	.	-	0	gene_id "YCR045C"; transcript_id "YCR045C_mRNA"; exon_number "1"; gene_name "RRT12"; gene_source "sgd"; gene_biotype "protein_coding"; transcript_source "sgd"; transcript_biotype "protein_coding"; protein_id "YCR045C";
III	sgd	start_codon	209608	209610	.	-	0	gene_id "YCR045C"; transcript_id "YCR045C_mRNA"; exon_number "1"; gene_name "RRT12"; gene_source "sgd"; gene_biotype "protein_coding"; transcript_source "sgd"; transcript_biotype "protein_coding";
III	sgd	stop_codon	208135	208137	.	-	0	gene_id "YCR045C"; transcript_id "YCR045C_mRNA"; exon_number "1"; gene_name "RRT12"; gene_source "sgd"; gene_biotype "protein_coding"; transcript_source "sgd"; transcript_biotype "protein_coding";
III	sgd	gene	209713	210470	.	-	.	gene_id "YCR046C"; gene_source "sgd"; gene_biotype "protein_coding";
III	sgd	transcript	209713	210470	.	-	.	gene_id "YCR046C"; transcript_id "YCR046C_mRNA"; gene_source "sgd"; gene_biotype "protein_coding"; transcript_source "sgd"; transcript_biotype "protein_coding";
III	sgd	exon	209713	210470	.	-	.	gene_id "YCR046C"; transcript_id "YCR046C_mRNA"; exon_number "1"; gene_source "sgd"; gene_biotype "protein_coding"; transcript_source "sgd"; transcript_biotype "protein_coding"; exon_id "YCR046C_mRNA-E1";
III	sgd	CDS	209917	210423	.	-	0	gene_id "YCR046C"; transcript_id "YCR046C_mRNA"; exon_number "1"; gene_source "sgd"; gene_biotype "protein_coding"; transcript_source "sgd"; transcript_biotype "protein_coding"; protein_id "YCR046C";
III	sgd	start_codon	210421	210423	.	-	0	gene_id "YCR046C"; transcript_id "YCR046C_mRNA"; exon_number "1"; gene_source "sgd"; gene_biotype "protein_coding"; transcript_source "sgd"; transcript_biotype "protein_coding";
III	sgd	stop_codon	209914	209916	.	-	0	gene_id "YCR046C"; transcript_id "YCR046C_mRNA"; exon_number "1"; gene_source "sgd"; gene_biotype "protein_coding"; transcript_source "sgd"; transcript_biotype "protein_coding";
III	sgd	gene	210517	211649	.	-	.	gene_id "YCR047C"; gene_source "sgd"; gene_biotype "protein_coding";
III	sgd	transcript	210517	211649	.	-	.	gene_id "YCR047C"; transcript_id "YCR047C_mRNA"; gene_source "sgd"; gene_biotype "protein_coding"; transcript_source "sgd"; transcript_biotype "protein_coding";
III	sgd	exon	210517	211649	.	-	.	gene_id "YCR047C"; transcript_id "YCR047C_mRNA"; exon_number "1"; gene_source "sgd"; gene_biotype "protein_coding"; transcript_source "sgd"; transcript_biotype "protein_coding"; exon_id "YCR047C_mRNA-E1";
III	sgd	CDS	210721	211545	.	-	0	gene_id "YCR047C"; transcript_id "YCR047C_mRNA"; exon_number "1"; gene_source "sgd"; gene_biotype "protein_coding"; transcript_source "sgd"; transcript_biotype "protein_coding"; protein_id "YCR047C";
III	sgd	start_codon	211543	211545	.	-	0	gene_id "YCR047C"; transcript_id "YCR047C_mRNA"; exon_number "1"; gene_source "sgd"; gene_biotype "protein_coding"; transcript_source "sgd"; transcript_biotype "protein_coding";
III	sgd	stop_codon	210718	210720	.	-	0	gene_id "YCR047C"; transcript_id "YCR047C_mRNA"; exon_number "1"; gene_source "sgd"; gene_biotype "protein_coding"; transcript_source "sgd"; transcript_biotype "protein_coding";
III	sgd	gene	211929	213761	.	+	.	gene_id "YCR048W"; gene_name "ARE1"; gene_source "sgd"; gene_biotype "protein_coding";
III	sgd	transcript	211929	213761	.	+	.	gene_id "YCR048W"; transcript_id "YCR048W_mRNA"; gene_name "ARE1"; gene_source "sgd"; gene_biotype "protein_coding"; transcript_source "sgd"; transcript_biotype "protein_coding";
III	sgd	exon	211929	213761	.	+	.	gene_id "YCR048W"; transcript_id "YCR048W_mRNA"; exon_number "1"; gene_name "ARE1"; gene_source "sgd"; gene_biotype "protein_coding"; transcript_source "sgd"; transcript_biotype "protein_coding"; exon_id "YCR048W_mRNA-E1";
III	sgd	CDS	211929	213758	.	+	0	gene_id "YCR048W"; transcript_id "YCR048W_mRNA"; exon_number "1"; gene_name "ARE1"; gene_source "sgd"; gene_biotype "protein_coding"; transcript_source "sgd"; transcript_biotype "protein_coding"; protein_id "YCR048W";
III	sgd	start_codon	211929	211931	.	+	0	gene_id "YCR048W"; transcript_id "YCR048W_mRNA"; exon_number "1"; gene_name "ARE1"; gene_source "sgd"; gene_biotype "protein_coding"; transcript_source "sgd"; transcript_biotype "protein_coding";
III	sgd	stop_codon	213759	213761	.	+	0	gene_id "YCR048W"; transcript_id "YCR048W_mRNA"; exon_number "1"; gene_name "ARE1"; gene_source "sgd"; gene_biotype "protein_coding"; transcript_source "sgd"; transcript_biotype "protein_coding";
III	sgd	gene	213464	213772	.	-	.	gene_id "YCR050C"; gene_source "sgd"; gene_biotype "protein_coding";
III	sgd	transcript	213464	213772	.	-	.	gene_id "YCR050C"; transcript_id "YCR050C_mRNA"; gene_source "sgd"; gene_biotype "protein_coding"; transcript_source "sgd"; transcript_biotype "protein_coding";
III	sgd	exon	213464	213772	.	-	.	gene_id "YCR050C"; transcript_id "YCR050C_mRNA"; exon_number "1"; gene_source "sgd"; gene_biotype "protein_coding"; transcript_source "sgd"; transcript_biotype "protein_coding"; exon_id "YCR050C_mRNA-E1";
III	sgd	CDS	213467	213772	.	-	0	gene_id "YCR050C"; transcript_id "YCR050C_mRNA"; exon_number "1"; gene_source "sgd"; gene_biotype "protein_coding"; transcript_source "sgd"; transcript_biotype "protein_coding"; protein_id "YCR050C";
III	sgd	start_codon	213770	213772	.	-	0	gene_id "YCR050C"; transcript_id "YCR050C_mRNA"; exon_number "1"; gene_source "sgd"; gene_biotype "protein_coding"; transcript_source "sgd"; transcript_biotype "protein_coding";
III	sgd	stop_codon	213464	213466	.	-	0	gene_id "YCR050C"; transcript_id "YCR050C_mRNA"; exon_number "1"; gene_source "sgd"; gene_biotype "protein_coding"; transcript_source "sgd"; transcript_biotype "protein_coding";
III	sgd	gene	214037	214952	.	+	.	gene_id "YCR051W"; gene_source "sgd"; gene_biotype "protein_coding";
III	sgd	transcript	214037	214952	.	+	.	gene_id "YCR051W"; transcript_id "YCR051W_mRNA"; gene_source "sgd"; gene_biotype "protein_coding"; transcript_source "sgd"; transcript_biotype "protein_coding";
III	sgd	exon	214037	214952	.	+	.	gene_id "YCR051W"; transcript_id "YCR051W_mRNA"; exon_number "1"; gene_source "sgd"; gene_biotype "protein_coding"; transcript_source "sgd"; transcript_biotype "protein_coding"; exon_id "YCR051W_mRNA-E1";
III	sgd	CDS	214071	214736	.	+	0	gene_id "YCR051W"; transcript_id "YCR051W_mRNA"; exon_number "1"; gene_source "sgd"; gene_biotype "protein_coding"; transcript_source "sgd"; transcript_biotype "protein_coding"; protein_id "YCR051W";
III	sgd	start_codon	214071	214073	.	+	0	gene_id "YCR051W"; transcript_id "YCR051W_mRNA"; exon_number "1"; gene_source "sgd"; gene_biotype "protein_coding"; transcript_source "sgd"; transcript_biotype "protein_coding";
III	sgd	stop_codon	214737	214739	.	+	0	gene_id "YCR051W"; transcript_id "YCR051W_mRNA"; exon_number "1"; gene_source "sgd"; gene_biotype "protein_coding"; transcript_source "sgd"; transcript_biotype "protein_coding";
III	sgd	gene	214912	216690	.	+	.	gene_id "YCR052W"; gene_source "sgd"; gene_biotype "protein_coding";
III	sgd	transcript	214912	216690	.	+	.	gene_id "YCR052W"; transcript_id "YCR052W_mRNA"; gene_source "sgd"; gene_biotype "protein_coding"; transcript_source "sgd"; transcript_biotype "protein_coding";
III	sgd	exon	214912	216690	.	+	.	gene_id "YCR052W"; transcript_id "YCR052W_mRNA"; exon_number "1"; gene_source "sgd"; gene_biotype "protein_coding"; transcript_source "sgd"; transcript_biotype "protein_coding"; exon_id "YCR052W_mRNA-E1";
III	sgd	CDS	214994	216442	.	+	0	gene_id "YCR052W"; transcript_id "YCR052W_mRNA"; exon_number "1"; gene_source "sgd"; gene_biotype "protein_coding"; transcript_source "sgd"; transcript_biotype "protein_coding"; protein_id "YCR052W";
III	sgd	start_codon	214994	214996	.	+	0	gene_id "YCR052W"; transcript_id "YCR052W_mRNA"; exon_number "1"; gene_source "sgd"; gene_biotype "protein_coding"; transcript_source "sgd"; transcript_biotype "protein_coding";
III	sgd	stop_codon	216443	216445	.	+	0	gene_id "YCR052W"; transcript_id "YCR052W_mRNA"; exon_number "1"; gene_source "sgd"; gene_biotype "protein_coding"; transcript_source "sgd"; transcript_biotype "protein_coding";
III	sgd	gene	216593	218417	.	+	.	gene_id "YCR053W"; gene_source "sgd"; gene_biotype "protein_coding";
III	sgd	transcript	216593	218417	.	+	.	gene_id "YCR053W"; transcript_id "YCR053W_mRNA"; gene_source "sgd"; gene_biotype "protein_coding"; transcript_source "sgd"; transcript_biotype "protein_coding";
III	sgd	exon	216593	218417	.	+	.	gene_id "YCR053W"; transcript_id "YCR053W_mRNA"; exon_number "1"; gene_source "sgd"; gene_biotype "protein_coding"; transcript_source "sgd"; transcript_biotype "protein_coding"; exon_id "YCR053W_mRNA-E1";
III	sgd	CDS	216697	218238	.	+	0	gene_id "YCR053W"; transcript_id "YCR053W_mRNA"; exon_number "1"; gene_source "sgd"; gene_biotype "protein_coding"; transcript_source "sgd"; transcript_biotype "protein_coding"; protein_id "YCR053W";
III	sgd	start_codon	216697	216699	.	+	0	gene_id "YCR053W"; transcript_id "YCR053W_mRNA"; exon_number "1"; gene_source "sgd"; gene_biotype "protein_coding"; transcript_source "sgd"; transcript_biotype "protein_coding";
III	sgd	stop_codon	218239	218241	.	+	0	gene_id "YCR053W"; transcript_id "YCR053W_mRNA"; exon_number "1"; gene_source "sgd"; gene_biotype "protein_coding"; transcript_source "sgd"; transcript_biotype "protein_coding";
III	sgd	gene	218376	220067	.	-	.	gene_id "YCR054C"; gene_source "sgd"; gene_biotype "protein_coding";
III	sgd	transcript	218376	220067	.	-	.	gene_id "YCR054C"; transcript_id "YCR054C_mRNA"; gene_source "sgd"; gene_biotype "protein_coding"; transcript_source "sgd"; transcript_biotype "protein_coding";
III	sgd	exon	218376	220067	.	-	.	gene_id "YCR054C"; transcript_id "YCR054C_mRNA"; exon_number "1"; gene_source "sgd"; gene_biotype "protein_coding"; transcript_source "sgd"; transcript_biotype "protein_coding"; exon_id "YCR054C_mRNA-E1";
III	sgd	CDS	218379	220067	.	-	0	gene_id "YCR054C"; transcript_id "YCR054C_mRNA"; exon_number "1"; gene_source "sgd"; gene_biotype "protein_coding"; transcript_source "sgd"; transcript_biotype "protein_coding"; protein_id "YCR054C";
III	sgd	start_codon	220065	220067	.	-	0	gene_id "YCR054C"; transcript_id "YCR054C_mRNA"; exon_number "1"; gene_source "sgd"; gene_biotype "protein_coding"; transcript_source "sgd"; transcript_biotype "protein_coding";
III	sgd	stop_codon	218376	218378	.	-	0	gene_id "YCR054C"; transcript_id "YCR054C_mRNA"; exon_number "1"; gene_source "sgd"; gene_biotype "protein_coding"; transcript_source "sgd"; transcript_biotype "protein_coding";
III	sgd	gene	220344	223302	.	-	.	gene_id "YCR057C"; gene_name "PWP2"; gene_source "sgd"; gene_biotype "protein_coding";
III	sgd	transcript	220344	223302	.	-	.	gene_id "YCR057C"; transcript_id "YCR057C_mRNA"; gene_name "PWP2"; gene_source "sgd"; gene_biotype "protein_coding"; transcript_source "sgd"; transcript_biotype "protein_coding";
III	sgd	exon	220344	223302	.	-	.	gene_id "YCR057C"; transcript_id "YCR057C_mRNA"; exon_number "1"; gene_name "PWP2"; gene_source "sgd"; gene_biotype "protein_coding"; transcript_source "sgd"; transcript_biotype "protein_coding"; exon_id "YCR057C_mRNA-E1";
III	sgd	CDS	220460	223228	.	-	0	gene_id "YCR057C"; transcript_id "YCR057C_mRNA"; exon_number "1"; gene_name "PWP2"; gene_source "sgd"; gene_biotype "protein_coding"; transcript_source "sgd"; transcript_biotype "protein_coding"; protein_id "YCR057C";
III	sgd	start_codon	223226	223228	.	-	0	gene_id "YCR057C"; transcript_id "YCR057C_mRNA"; exon_number "1"; gene_name "PWP2"; gene_source "sgd"; gene_biotype "protein_coding"; transcript_source "sgd"; transcript_biotype "protein_coding";
III	sgd	stop_codon	220457	220459	.	-	0	gene_id "YCR057C"; transcript_id "YCR057C_mRNA"; exon_number "1"; gene_name "PWP2"; gene_source "sgd"; gene_biotype "protein_coding"; transcript_source "sgd"; transcript_biotype "protein_coding";
III	sgd	gene	223264	224271	.	-	.	gene_id "YCR059C"; gene_source "sgd"; gene_biotype "protein_coding";
III	sgd	transcript	223264	224271	.	-	.	gene_id "YCR059C"; transcript_id "YCR059C_mRNA"; gene_source "sgd"; gene_biotype "protein_coding"; transcript_source "sgd"; transcript_biotype "protein_coding";
III	sgd	exon	223264	224271	.	-	.	gene_id "YCR059C"; transcript_id "YCR059C_mRNA"; exon_number "1"; gene_source "sgd"; gene_biotype "protein_coding"; transcript_source "sgd"; transcript_biotype "protein_coding"; exon_id "YCR059C_mRNA-E1";
III	sgd	CDS	223457	224230	.	-	0	gene_id "YCR059C"; transcript_id "YCR059C_mRNA"; exon_number "1"; gene_source "sgd"; gene_biotype "protein_coding"; transcript_source "sgd"; transcript_biotype "protein_coding"; protein_id "YCR059C";
III	sgd	start_codon	224228	224230	.	-	0	gene_id "YCR059C"; transcript_id "YCR059C_mRNA"; exon_number "1"; gene_source "sgd"; gene_biotype "protein_coding"; transcript_source "sgd"; transcript_biotype "protein_coding";
III	sgd	stop_codon	223454	223456	.	-	0	gene_id "YCR059C"; transcript_id "YCR059C_mRNA"; exon_number "1"; gene_source "sgd"; gene_biotype "protein_coding"; transcript_source "sgd"; transcript_biotype "protein_coding";
III	sgd	gene	224399	224734	.	+	.	gene_id "YCR060W"; gene_source "sgd"; gene_biotype "protein_coding";
III	sgd	transcript	224399	224734	.	+	.	gene_id "YCR060W"; transcript_id "YCR060W_mRNA"; gene_source "sgd"; gene_biotype "protein_coding"; transcript_source "sgd"; transcript_biotype "protein_coding";
III	sgd	exon	224399	224734	.	+	.	gene_id "YCR060W"; transcript_id "YCR060W_mRNA"; exon_number "1"; gene_source "sgd"; gene_biotype "protein_coding"; transcript_source "sgd"; transcript_biotype "protein_coding"; exon_id "YCR060W_mRNA-E1";
III	sgd	CDS	224399	224731	.	+	0	gene_id "YCR060W"; transcript_id "YCR060W_mRNA"; exon_number "1"; gene_source "sgd"; gene_biotype "protein_coding"; transcript_source "sgd"; transcript_biotype "protein_coding"; protein_id "YCR060W";
III	sgd	start_codon	224399	224401	.	+	0	gene_id "YCR060W"; transcript_id "YCR060W_mRNA"; exon_number "1"; gene_source "sgd"; gene_biotype "protein_coding"; transcript_source "sgd"; transcript_biotype "protein_coding";
III	sgd	stop_codon	224732	224734	.	+	0	gene_id "YCR060W"; transcript_id "YCR060W_mRNA"; exon_number "1"; gene_source "sgd"; gene_biotype "protein_coding"; transcript_source "sgd"; transcript_biotype "protein_coding";
III	sgd	gene	225505	227816	.	+	.	gene_id "YCR061W"; gene_name "YCR061W"; gene_source "sgd"; gene_biotype "protein_coding";
III	sgd	transcript	225505	227816	.	+	.	gene_id "YCR061W"; transcript_id "YCR061W_mRNA"; gene_name "YCR061W"; gene_source "sgd"; gene_biotype "protein_coding"; transcript_source "sgd"; transcript_biotype "protein_coding";
III	sgd	exon	225505	227816	.	+	.	gene_id "YCR061W"; transcript_id "YCR061W_mRNA"; exon_number "1"; gene_name "YCR061W"; gene_source "sgd"; gene_biotype "protein_coding"; transcript_source "sgd"; transcript_biotype "protein_coding"; exon_id "YCR061W_mRNA-E1";
III	sgd	CDS	225563	227455	.	+	0	gene_id "YCR061W"; transcript_id "YCR061W_mRNA"; exon_number "1"; gene_name "YCR061W"; gene_source "sgd"; gene_biotype "protein_coding"; transcript_source "sgd"; transcript_biotype "protein_coding"; protein_id "YCR061W";
III	sgd	start_codon	225563	225565	.	+	0	gene_id "YCR061W"; transcript_id "YCR061W_mRNA"; exon_number "1"; gene_name "YCR061W"; gene_source "sgd"; gene_biotype "protein_coding"; transcript_source "sgd"; transcript_biotype "protein_coding";
III	sgd	stop_codon	227456	227458	.	+	0	gene_id "YCR061W"; transcript_id "YCR061W_mRNA"; exon_number "1"; gene_name "YCR061W"; gene_source "sgd"; gene_biotype "protein_coding"; transcript_source "sgd"; transcript_biotype "protein_coding";
III	sgd	gene	228287	229272	.	+	.	gene_id "YCR063W"; gene_name "BUD31"; gene_source "sgd"; gene_biotype "protein_coding";
III	sgd	transcript	228287	229272	.	+	.	gene_id "YCR063W"; transcript_id "YCR063W_mRNA"; gene_name "BUD31"; gene_source "sgd"; gene_biotype "protein_coding"; transcript_source "sgd"; transcript_biotype "protein_coding";
III	sgd	exon	228287	229272	.	+	.	gene_id "YCR063W"; transcript_id "YCR063W_mRNA"; exon_number "1"; gene_name "BUD31"; gene_source "sgd"; gene_biotype "protein_coding"; transcript_source "sgd"; transcript_biotype "protein_coding"; exon_id "YCR063W_mRNA-E1";
III	sgd	CDS	228318	228788	.	+	0	gene_id "YCR063W"; transcript_id "YCR063W_mRNA"; exon_number "1"; gene_name "BUD31"; gene_source "sgd"; gene_biotype "protein_coding"; transcript_source "sgd"; transcript_biotype "protein_coding"; protein_id "YCR063W";
III	sgd	start_codon	228318	228320	.	+	0	gene_id "YCR063W"; transcript_id "YCR063W_mRNA"; exon_number "1"; gene_name "BUD31"; gene_source "sgd"; gene_biotype "protein_coding"; transcript_source "sgd"; transcript_biotype "protein_coding";
III	sgd	stop_codon	228789	228791	.	+	0	gene_id "YCR063W"; transcript_id "YCR063W_mRNA"; exon_number "1"; gene_name "BUD31"; gene_source "sgd"; gene_biotype "protein_coding"; transcript_source "sgd"; transcript_biotype "protein_coding";
III	sgd	gene	229127	231330	.	+	.	gene_id "YCR065W"; gene_source "sgd"; gene_biotype "protein_coding";
III	sgd	transcript	229127	231330	.	+	.	gene_id "YCR065W"; transcript_id "YCR065W_mRNA"; gene_source "sgd"; gene_biotype "protein_coding"; transcript_source "sgd"; transcript_biotype "protein_coding";
III	sgd	exon	229127	231330	.	+	.	gene_id "YCR065W"; transcript_id "YCR065W_mRNA"; exon_number "1"; gene_source "sgd"; gene_biotype "protein_coding"; transcript_source "sgd"; transcript_biotype "protein_coding"; exon_id "YCR065W_mRNA-E1";
III	sgd	CDS	229310	231001	.	+	0	gene_id "YCR065W"; transcript_id "YCR065W_mRNA"; exon_number "1"; gene_source "sgd"; gene_biotype "protein_coding"; transcript_source "sgd"; transcript_biotype "protein_coding"; protein_id "YCR065W";
III	sgd	start_codon	229310	229312	.	+	0	gene_id "YCR065W"; transcript_id "YCR065W_mRNA"; exon_number "1"; gene_source "sgd"; gene_biotype "protein_coding"; transcript_source "sgd"; transcript_biotype "protein_coding";
III	sgd	stop_codon	231002	231004	.	+	0	gene_id "YCR065W"; transcript_id "YCR065W_mRNA"; exon_number "1"; gene_source "sgd"; gene_biotype "protein_coding"; transcript_source "sgd"; transcript_biotype "protein_coding";
III	sgd	gene	231450	233128	.	+	.	gene_id "YCR066W"; gene_source "sgd"; gene_biotype "protein_coding";
III	sgd	transcript	231450	233128	.	+	.	gene_id "YCR066W"; transcript_id "YCR066W_mRNA"; gene_source "sgd"; gene_biotype "protein_coding"; transcript_source "sgd"; transcript_biotype "protein_coding";
III	sgd	exon	231450	233128	.	+	.	gene_id "YCR066W"; transcript_id "YCR066W_mRNA"; exon_number "1"; gene_source "sgd"; gene_biotype "protein_coding"; transcript_source "sgd"; transcript_biotype "protein_coding"; exon_id "YCR066W_mRNA-E1";
III	sgd	CDS	231500	232960	.	+	0	gene_id "YCR066W"; transcript_id "YCR066W_mRNA"; exon_number "1"; gene_source "sgd"; gene_biotype "protein_coding"; transcript_source "sgd"; transcript_biotype "protein_coding"; protein_id "YCR066W";
III	sgd	start_codon	231500	231502	.	+	0	gene_id "YCR066W"; transcript_id "YCR066W_mRNA"; exon_number "1"; gene_source "sgd"; gene_biotype "protein_coding"; transcript_source "sgd"; transcript_biotype "protein_coding";
III	sgd	stop_codon	232961	232963	.	+	0	gene_id "YCR066W"; transcript_id "YCR066W_mRNA"; exon_number "1"; gene_source "sgd"; gene_biotype "protein_coding"; transcript_source "sgd"; transcript_biotype "protein_coding";
III	sgd	gene	233034	236441	.	-	.	gene_id "YCR067C"; gene_source "sgd"; gene_biotype "protein_coding";
III	sgd	transcript	233034	236441	.	-	.	gene_id "YCR067C"; transcript_id "YCR067C_mRNA"; gene_source "sgd"; gene_biotype "protein_coding"; transcript_source "sgd"; transcript_biotype "protein_coding";
III	sgd	exon	233034	236441	.	-	.	gene_id "YCR067C"; transcript_id "YCR067C_mRNA"; exon_number "1"; gene_source "sgd"; gene_biotype "protein_coding"; transcript_source "sgd"; transcript_biotype "protein_coding"; exon_id "YCR067C_mRNA-E1";
III	sgd	CDS	233128	236322	.	-	0	gene_id "YCR067C"; transcript_id "YCR067C_mRNA"; exon_number "1"; gene_source "sgd"; gene_biotype "protein_coding"; transcript_source "sgd"; transcript_biotype "protein_coding"; protein_id "YCR067C";
III	sgd	start_codon	236320	236322	.	-	0	gene_id "YCR067C"; transcript_id "YCR067C_mRNA"; exon_number "1"; gene_source "sgd"; gene_biotype "protein_coding"; transcript_source "sgd"; transcript_biotype "protein_coding";
III	sgd	stop_codon	233125	233127	.	-	0	gene_id "YCR067C"; transcript_id "YCR067C_mRNA"; exon_number "1"; gene_source "sgd"; gene_biotype "protein_coding"; transcript_source "sgd"; transcript_biotype "protein_coding";
III	sgd	gene	237214	238776	.	+	.	gene_id "YCR068W"; gene_name "ATG15"; gene_source "sgd"; gene_biotype "protein_coding";
III	sgd	transcript	237214	238776	.	+	.	gene_id "YCR068W"; transcript_id "YCR068W_mRNA"; gene_name "ATG15"; gene_source "sgd"; gene_biotype "protein_coding"; transcript_source "sgd"; transcript_biotype "protein_coding";
III	sgd	exon	237214	238776	.	+	.	gene_id "YCR068W"; transcript_id "YCR068W_mRNA"; exon_number "1"; gene_name "ATG15"; gene_source "sgd"; gene_biotype "protein_coding"; transcript_source "sgd"; transcript_biotype "protein_coding"; exon_id "YCR068W_mRNA-E1";
III	sgd	CDS	237214	238773	.	+	0	gene_id "YCR068W"; transcript_id "YCR068W_mRNA"; exon_number "1"; gene_name "ATG15"; gene_source "sgd"; gene_biotype "protein_coding"; transcript_source "sgd"; transcript_biotype "protein_coding"; protein_id "YCR068W";
III	sgd	start_codon	237214	237216	.	+	0	gene_id "YCR068W"; transcript_id "YCR068W_mRNA"; exon_number "1"; gene_name "ATG15"; gene_source "sgd"; gene_biotype "protein_coding"; transcript_source "sgd"; transcript_biotype "protein_coding";
III	sgd	stop_codon	238774	238776	.	+	0	gene_id "YCR068W"; transcript_id "YCR068W_mRNA"; exon_number "1"; gene_name "ATG15"; gene_source "sgd"; gene_biotype "protein_coding"; transcript_source "sgd"; transcript_biotype "protein_coding";
III	sgd	gene	238890	240139	.	+	.	gene_id "YCR069W"; gene_name "CPR4"; gene_source "sgd"; gene_biotype "protein_coding";
III	sgd	transcript	238890	240139	.	+	.	gene_id "YCR069W"; transcript_id "YCR069W_mRNA"; gene_name "CPR4"; gene_source "sgd"; gene_biotype "protein_coding"; transcript_source "sgd"; transcript_biotype "protein_coding";
III	sgd	exon	238890	240139	.	+	.	gene_id "YCR069W"; transcript_id "YCR069W_mRNA"; exon_number "1"; gene_name "CPR4"; gene_source "sgd"; gene_biotype "protein_coding"; transcript_source "sgd"; transcript_biotype "protein_coding"; exon_id "YCR069W_mRNA-E1";
III	sgd	CDS	239055	240008	.	+	0	gene_id "YCR069W"; transcript_id "YCR069W_mRNA"; exon_number "1"; gene_name "CPR4"; gene_source "sgd"; gene_biotype "protein_coding"; transcript_source "sgd"; transcript_biotype "protein_coding"; protein_id "YCR069W";
III	sgd	start_codon	239055	239057	.	+	0	gene_id "YCR069W"; transcript_id "YCR069W_mRNA"; exon_number "1"; gene_name "CPR4"; gene_source "sgd"; gene_biotype "protein_coding"; transcript_source "sgd"; transcript_biotype "protein_coding";
III	sgd	stop_codon	240009	240011	.	+	0	gene_id "YCR069W"; transcript_id "YCR069W_mRNA"; exon_number "1"; gene_name "CPR4"; gene_source "sgd"; gene_biotype "protein_coding"; transcript_source "sgd"; transcript_biotype "protein_coding";
III	sgd	gene	240019	240588	.	-	.	gene_id "YCR071C"; gene_source "sgd"; gene_biotype "protein_coding";
III	sgd	transcript	240019	240588	.	-	.	gene_id "YCR071C"; transcript_id "YCR071C_mRNA"; gene_source "sgd"; gene_biotype "protein_coding"; transcript_source "sgd"; transcript_biotype "protein_coding";
III	sgd	exon	240019	240588	.	-	.	gene_id "YCR071C"; transcript_id "YCR071C_mRNA"; exon_number "1"; gene_source "sgd"; gene_biotype "protein_coding"; transcript_source "sgd"; transcript_biotype "protein_coding"; exon_id "YCR071C_mRNA-E1";
III	sgd	CDS	240106	240543	.	-	0	gene_id "YCR071C"; transcript_id "YCR071C_mRNA"; exon_number "1"; gene_source "sgd"; gene_biotype "protein_coding"; transcript_source "sgd"; transcript_biotype "protein_coding"; protein_id "YCR071C";
III	sgd	start_codon	240541	240543	.	-	0	gene_id "YCR071C"; transcript_id "YCR071C_mRNA"; exon_number "1"; gene_source "sgd"; gene_biotype "protein_coding"; transcript_source "sgd"; transcript_biotype "protein_coding";
III	sgd	stop_codon	240103	240105	.	-	0	gene_id "YCR071C"; transcript_id "YCR071C_mRNA"; exon_number "1"; gene_source "sgd"; gene_biotype "protein_coding"; transcript_source "sgd"; transcript_biotype "protein_coding";
III	sgd	gene	240694	242394	.	-	.	gene_id "YCR072C"; gene_source "sgd"; gene_biotype "protein_coding";
III	sgd	transcript	240694	242394	.	-	.	gene_id "YCR072C"; transcript_id "YCR072C_mRNA"; gene_source "sgd"; gene_biotype "protein_coding"; transcript_source "sgd"; transcript_biotype "protein_coding";
III	sgd	exon	240694	242394	.	-	.	gene_id "YCR072C"; transcript_id "YCR072C_mRNA"; exon_number "1"; gene_source "sgd"; gene_biotype "protein_coding"; transcript_source "sgd"; transcript_biotype "protein_coding"; exon_id "YCR072C_mRNA-E1";
III	sgd	CDS	240808	242352	.	-	0	gene_id "YCR072C"; transcript_id "YCR072C_mRNA"; exon_number "1"; gene_source "sgd"; gene_biotype "protein_coding"; transcript_source "sgd"; transcript_biotype "protein_coding"; protein_id "YCR072C";
III	sgd	start_codon	242350	242352	.	-	0	gene_id "YCR072C"; transcript_id "YCR072C_mRNA"; exon_number "1"; gene_source "sgd"; gene_biotype "protein_coding"; transcript_source "sgd"; transcript_biotype "protein_coding";
III	sgd	stop_codon	240805	240807	.	-	0	gene_id "YCR072C"; transcript_id "YCR072C_mRNA"; exon_number "1"; gene_source "sgd"; gene_biotype "protein_coding"; transcript_source "sgd"; transcript_biotype "protein_coding";
III	sgd	gene	242588	246583	.	-	.	gene_id "YCR073C"; gene_source "sgd"; gene_biotype "protein_coding";
III	sgd	transcript	242588	246583	.	-	.	gene_id "YCR073C"; transcript_id "YCR073C_mRNA"; gene_source "sgd"; gene_biotype "protein_coding"; transcript_source "sgd"; transcript_biotype "protein_coding";
III	sgd	exon	242588	246583	.	-	.	gene_id "YCR073C"; transcript_id "YCR073C_mRNA"; exon_number "1"; gene_source "sgd"; gene_biotype "protein_coding"; transcript_source "sgd"; transcript_biotype "protein_coding"; exon_id "YCR073C_mRNA-E1";
III	sgd	CDS	242591	246583	.	-	0	gene_id "YCR073C"; transcript_id "YCR073C_mRNA"; exon_number "1"; gene_source "sgd"; gene_biotype "protein_coding"; transcript_source "sgd"; transcript_biotype "protein_coding"; protein_id "YCR073C";
III	sgd	start_codon	246581	246583	.	-	0	gene_id "YCR073C"; transcript_id "YCR073C_mRNA"; exon_number "1"; gene_source "sgd"; gene_biotype "protein_coding"; transcript_source "sgd"; transcript_biotype "protein_coding";
III	sgd	stop_codon	242588	242590	.	-	0	gene_id "YCR073C"; transcript_id "YCR073C_mRNA"; exon_number "1"; gene_source "sgd"; gene_biotype "protein_coding"; transcript_source "sgd"; transcript_biotype "protein_coding";
III	sgd	gene	246963	247910	.	+	.	gene_id "YCR073W-A"; gene_name "SOL2"; gene_source "sgd"; gene_biotype "protein_coding";
III	sgd	transcript	246963	247910	.	+	.	gene_id "YCR073W-A"; transcript_id "YCR073W-A_mRNA"; gene_name "SOL2"; gene_source "sgd"; gene_biotype "protein_coding"; transcript_source "sgd"; transcript_biotype "protein_coding";
III	sgd	exon	246963	247910	.	+	.	gene_id "YCR073W-A"; transcript_id "YCR073W-A_mRNA"; exon_number "1"; gene_name "SOL2"; gene_source "sgd"; gene_biotype "protein_coding"; transcript_source "sgd"; transcript_biotype "protein_coding"; exon_id "YCR073W-A_mRNA-E1";
III	sgd	CDS	246963	247907	.	+	0	gene_id "YCR073W-A"; transcript_id "YCR073W-A_mRNA"; exon_number "1"; gene_name "SOL2"; gene_source "sgd"; gene_biotype "protein_coding"; transcript_source "sgd"; transcript_biotype "protein_coding"; protein_id "YCR073W-A";
III	sgd	start_codon	246963	246965	.	+	0	gene_id "YCR073W-A"; transcript_id "YCR073W-A_mRNA"; exon_number "1"; gene_name "SOL2"; gene_source "sgd"; gene_biotype "protein_coding"; transcript_source "sgd"; transcript_biotype "protein_coding";
III	sgd	stop_codon	247908	247910	.	+	0	gene_id "YCR073W-A"; transcript_id "YCR073W-A_mRNA"; exon_number "1"; gene_name "SOL2"; gene_source "sgd"; gene_biotype "protein_coding"; transcript_source "sgd"; transcript_biotype "protein_coding";
III	sgd	gene	248033	248815	.	-	.	gene_id "YCR075C"; gene_source "sgd"; gene_biotype "protein_coding";
III	sgd	transcript	248033	248815	.	-	.	gene_id "YCR075C"; transcript_id "YCR075C_mRNA"; gene_source "sgd"; gene_biotype "protein_coding"; transcript_source "sgd"; transcript_biotype "protein_coding";
III	sgd	exon	248033	248815	.	-	.	gene_id "YCR075C"; transcript_id "YCR075C_mRNA"; exon_number "1"; gene_source "sgd"; gene_biotype "protein_coding"; transcript_source "sgd"; transcript_biotype "protein_coding"; exon_id "YCR075C_mRNA-E1";
III	sgd	CDS	248036	248815	.	-	0	gene_id "YCR075C"; transcript_id "YCR075C_mRNA"; exon_number "1"; gene_source "sgd"; gene_biotype "protein_coding"; transcript_source "sgd"; transcript_biotype "protein_coding"; protein_id "YCR075C";
III	sgd	start_codon	248813	248815	.	-	0	gene_id "YCR075C"; transcript_id "YCR075C_mRNA"; exon_number "1"; gene_source "sgd"; gene_biotype "protein_coding"; transcript_source "sgd"; transcript_biotype "protein_coding";
III	sgd	stop_codon	248033	248035	.	-	0	gene_id "YCR075C"; transcript_id "YCR075C_mRNA"; exon_number "1"; gene_source "sgd"; gene_biotype "protein_coding"; transcript_source "sgd"; transcript_biotype "protein_coding";
III	sgd	gene	248947	249304	.	+	.	gene_id "YCR075W-A"; gene_source "sgd"; gene_biotype "protein_coding";
III	sgd	transcript	248947	249304	.	+	.	gene_id "YCR075W-A"; transcript_id "YCR075W-A_mRNA"; gene_source "sgd"; gene_biotype "protein_coding"; transcript_source "sgd"; transcript_biotype "protein_coding";
III	sgd	exon	248947	249304	.	+	.	gene_id "YCR075W-A"; transcript_id "YCR075W-A_mRNA"; exon_number "1"; gene_source "sgd"; gene_biotype "protein_coding"; transcript_source "sgd"; transcript_biotype "protein_coding"; exon_id "YCR075W-A_mRNA-E1";
III	sgd	CDS	248975	249199	.	+	0	gene_id "YCR075W-A"; transcript_id "YCR075W-A_mRNA"; exon_number "1"; gene_source "sgd"; gene_biotype "protein_coding"; transcript_source "sgd"; transcript_biotype "protein_coding"; protein_id "YCR075W-A";
III	sgd	start_codon	248975	248977	.	+	0	gene_id "YCR075W-A"; transcript_id "YCR075W-A_mRNA"; exon_number "1"; gene_source "sgd"; gene_biotype "protein_coding"; transcript_source "sgd"; transcript_biotype "protein_coding";
III	sgd	stop_codon	249200	249202	.	+	0	gene_id "YCR075W-A"; transcript_id "YCR075W-A_mRNA"; exon_number "1"; gene_source "sgd"; gene_biotype "protein_coding"; transcript_source "sgd"; transcript_biotype "protein_coding";
III	sgd	gene	249172	250067	.	-	.	gene_id "YCR076C"; gene_source "sgd"; gene_biotype "protein_coding";
III	sgd	transcript	249172	250067	.	-	.	gene_id "YCR076C"; transcript_id "YCR076C_mRNA"; gene_source "sgd"; gene_biotype "protein_coding"; transcript_source "sgd"; transcript_biotype "protein_coding";
III	sgd	exon	249172	250067	.	-	.	gene_id "YCR076C"; transcript_id "YCR076C_mRNA"; exon_number "1"; gene_source "sgd"; gene_biotype "protein_coding"; transcript_source "sgd"; transcript_biotype "protein_coding"; exon_id "YCR076C_mRNA-E1";
III	sgd	CDS	249296	250045	.	-	0	gene_id "YCR076C"; transcript_id "YCR076C_mRNA"; exon_number "1"; gene_source "sgd"; gene_biotype "protein_coding"; transcript_source "sgd"; transcript_biotype "protein_coding"; protein_id "YCR076C";
III	sgd	start_codon	250043	250045	.	-	0	gene_id "YCR076C"; transcript_id "YCR076C_mRNA"; exon_number "1"; gene_source "sgd"; gene_biotype "protein_coding"; transcript_source "sgd"; transcript_biotype "protein_coding";
III	sgd	stop_codon	249293	249295	.	-	0	gene_id "YCR076C"; transcript_id "YCR076C_mRNA"; exon_number "1"; gene_source "sgd"; gene_biotype "protein_coding"; transcript_source "sgd"; transcript_biotype "protein_coding";
III	sgd	gene	250100	252670	.	-	.	gene_id "YCR077C"; gene_name "PAT1"; gene_source "sgd"; gene_biotype "protein_coding";
III	sgd	transcript	250100	252670	.	-	.	gene_id "YCR077C"; transcript_id "YCR077C_mRNA"; gene_name "PAT1"; gene_source "sgd"; gene_biotype "protein_coding"; transcript_source "sgd"; transcript_biotype "protein_coding";
III	sgd	exon	250100	252670	.	-	.	gene_id "YCR077C"; transcript_id "YCR077C_mRNA"; exon_number "1"; gene_name "PAT1"; gene_source "sgd"; gene_biotype "protein_coding"; transcript_source "sgd"; transcript_biotype "protein_coding"; exon_id "YCR077C_mRNA-E1";
III	sgd	CDS	250241	252628	.	-	0	gene_id "YCR077C"; transcript_id "YCR077C_mRNA"; exon_number "1"; gene_name "PAT1"; gene_source "sgd"; gene_biotype "protein_coding"; transcript_source "sgd"; transcript_biotype "protein_coding"; protein_id "YCR077C";
III	sgd	start_codon	252626	252628	.	-	0	gene_id "YCR077C"; transcript_id "YCR077C_mRNA"; exon_number "1"; gene_name "PAT1"; gene_source "sgd"; gene_biotype "protein_coding"; transcript_source "sgd"; transcript_biotype "protein_coding";
III	sgd	stop_codon	250238	250240	.	-	0	gene_id "YCR077C"; transcript_id "YCR077C_mRNA"; exon_number "1"; gene_name "PAT1"; gene_source "sgd"; gene_biotype "protein_coding"; transcript_source "sgd"; transcript_biotype "protein_coding";
III	sgd	gene	252781	254299	.	+	.	gene_id "YCR079W"; gene_name "PTC6"; gene_source "sgd"; gene_biotype "protein_coding";
III	sgd	transcript	252781	254299	.	+	.	gene_id "YCR079W"; transcript_id "YCR079W_mRNA"; gene_name "PTC6"; gene_source "sgd"; gene_biotype "protein_coding"; transcript_source "sgd"; transcript_biotype "protein_coding";
III	sgd	exon	252781	254299	.	+	.	gene_id "YCR079W"; transcript_id "YCR079W_mRNA"; exon_number "1"; gene_name "PTC6"; gene_source "sgd"; gene_biotype "protein_coding"; transcript_source "sgd"; transcript_biotype "protein_coding"; exon_id "YCR079W_mRNA-E1";
III	sgd	CDS	252845	254170	.	+	0	gene_id "YCR079W"; transcript_id "YCR079W_mRNA"; exon_number "1"; gene_name "PTC6"; gene_source "sgd"; gene_biotype "protein_coding"; transcript_source "sgd"; transcript_biotype "protein_coding"; protein_id "YCR079W";
III	sgd	start_codon	252845	252847	.	+	0	gene_id "YCR079W"; transcript_id "YCR079W_mRNA"; exon_number "1"; gene_name "PTC6"; gene_source "sgd"; gene_biotype "protein_coding"; transcript_source "sgd"; transcript_biotype "protein_coding";
III	sgd	stop_codon	254171	254173	.	+	0	gene_id "YCR079W"; transcript_id "YCR079W_mRNA"; exon_number "1"; gene_name "PTC6"; gene_source "sgd"; gene_biotype "protein_coding"; transcript_source "sgd"; transcript_biotype "protein_coding";
III	sgd	gene	254371	258654	.	+	.	gene_id "YCR081W"; gene_name "SRB8"; gene_source "sgd"; gene_biotype "protein_coding";
III	sgd	transcript	254371	258654	.	+	.	gene_id "YCR081W"; transcript_id "YCR081W_mRNA"; gene_name "SRB8"; gene_source "sgd"; gene_biotype "protein_coding"; transcript_source "sgd"; transcript_biotype "protein_coding";
III	sgd	exon	254371	258654	.	+	.	gene_id "YCR081W"; transcript_id "YCR081W_mRNA"; exon_number "1"; gene_name "SRB8"; gene_source "sgd"; gene_biotype "protein_coding"; transcript_source "sgd"; transcript_biotype "protein_coding"; exon_id "YCR081W_mRNA-E1";
III	sgd	CDS	254371	258651	.	+	0	gene_id "YCR081W"; transcript_id "YCR081W_mRNA"; exon_number "1"; gene_name "SRB8"; gene_source "sgd"; gene_biotype "protein_coding"; transcript_source "sgd"; transcript_biotype "protein_coding"; protein_id "YCR081W";
III	sgd	start_codon	254371	254373	.	+	0	gene_id "YCR081W"; transcript_id "YCR081W_mRNA"; exon_number "1"; gene_name "SRB8"; gene_source "sgd"; gene_biotype "protein_coding"; transcript_source "sgd"; transcript_biotype "protein_coding";
III	sgd	stop_codon	258652	258654	.	+	0	gene_id "YCR081W"; transcript_id "YCR081W_mRNA"; exon_number "1"; gene_name "SRB8"; gene_source "sgd"; gene_biotype "protein_coding"; transcript_source "sgd"; transcript_biotype "protein_coding";
III	sgd	gene	258834	259422	.	+	.	gene_id "YCR082W"; gene_source "sgd"; gene_biotype "protein_coding";
III	sgd	transcript	258834	259422	.	+	.	gene_id "YCR082W"; transcript_id "YCR082W_mRNA"; gene_source "sgd"; gene_biotype "protein_coding"; transcript_source "sgd"; transcript_biotype "protein_coding";
III	sgd	exon	258834	259422	.	+	.	gene_id "YCR082W"; transcript_id "YCR082W_mRNA"; exon_number "1"; gene_source "sgd"; gene_biotype "protein_coding"; transcript_source "sgd"; transcript_biotype "protein_coding"; exon_id "YCR082W_mRNA-E1";
III	sgd	CDS	258883	259266	.	+	0	gene_id "YCR082W"; transcript_id "YCR082W_mRNA"; exon_number "1"; gene_source "sgd"; gene_biotype "protein_coding"; transcript_source "sgd"; transcript_biotype "protein_coding"; protein_id "YCR082W";
III	sgd	start_codon	258883	258885	.	+	0	gene_id "YCR082W"; transcript_id "YCR082W_mRNA"; exon_number "1"; gene_source "sgd"; gene_biotype "protein_coding"; transcript_source "sgd"; transcript_biotype "protein_coding";
III	sgd	stop_codon	259267	259269	.	+	0	gene_id "YCR082W"; transcript_id "YCR082W_mRNA"; exon_number "1"; gene_source "sgd"; gene_biotype "protein_coding"; transcript_source "sgd"; transcript_biotype "protein_coding";
III	sgd	gene	259578	259961	.	+	.	gene_id "YCR083W"; gene_source "sgd"; gene_biotype "protein_coding";
III	sgd	transcript	259578	259961	.	+	.	gene_id "YCR083W"; transcript_id "YCR083W_mRNA"; gene_source "sgd"; gene_biotype "protein_coding"; transcript_source "sgd"; transcript_biotype "protein_coding";
III	sgd	exon	259578	259961	.	+	.	gene_id "YCR083W"; transcript_id "YCR083W_mRNA"; exon_number "1"; gene_source "sgd"; gene_biotype "protein_coding"; transcript_source "sgd"; transcript_biotype "protein_coding"; exon_id "YCR083W_mRNA-E1";
III	sgd	CDS	259578	259958	.	+	0	gene_id "YCR083W"; transcript_id "YCR083W_mRNA"; exon_number "1"; gene_source "sgd"; gene_biotype "protein_coding"; transcript_source "sgd"; transcript_biotype "protein_coding"; protein_id "YCR083W";
III	sgd	start_codon	259578	259580	.	+	0	gene_id "YCR083W"; transcript_id "YCR083W_mRNA"; exon_number "1"; gene_source "sgd"; gene_biotype "protein_coding"; transcript_source "sgd"; transcript_biotype "protein_coding";
III	sgd	stop_codon	259959	259961	.	+	0	gene_id "YCR083W"; transcript_id "YCR083W_mRNA"; exon_number "1"; gene_source "sgd"; gene_biotype "protein_coding"; transcript_source "sgd"; transcript_biotype "protein_coding";
III	sgd	gene	260157	262677	.	-	.	gene_id "YCR084C"; gene_name "TUP1"; gene_source "sgd"; gene_biotype "protein_coding";
III	sgd	transcript	260157	262677	.	-	.	gene_id "YCR084C"; transcript_id "YCR084C_mRNA"; gene_name "TUP1"; gene_source "sgd"; gene_biotype "protein_coding"; transcript_source "sgd"; transcript_biotype "protein_coding";
III	sgd	exon	260157	262677	.	-	.	gene_id "YCR084C"; transcript_id "YCR084C_mRNA"; exon_number "1"; gene_name "TUP1"; gene_source "sgd"; gene_biotype "protein_coding"; transcript_source "sgd"; transcript_biotype "protein_coding"; exon_id "YCR084C_mRNA-E1";
III	sgd	CDS	260314	262452	.	-	0	gene_id "YCR084C"; transcript_id "YCR084C_mRNA"; exon_number "1"; gene_name "TUP1"; gene_source "sgd"; gene_biotype "protein_coding"; transcript_source "sgd"; transcript_biotype "protein_coding"; protein_id "YCR084C";
III	sgd	start_codon	262450	262452	.	-	0	gene_id "YCR084C"; transcript_id "YCR084C_mRNA"; exon_number "1"; gene_name "TUP1"; gene_source "sgd"; gene_biotype "protein_coding"; transcript_source "sgd"; transcript_biotype "protein_coding";
III	sgd	stop_codon	260311	260313	.	-	0	gene_id "YCR084C"; transcript_id "YCR084C_mRNA"; exon_number "1"; gene_name "TUP1"; gene_source "sgd"; gene_biotype "protein_coding"; transcript_source "sgd"; transcript_biotype "protein_coding";
III	sgd	gene	263392	263964	.	+	.	gene_id "YCR086W"; gene_source "sgd"; gene_biotype "protein_coding";
III	sgd	transcript	263392	263964	.	+	.	gene_id "YCR086W"; transcript_id "YCR086W_mRNA"; gene_source "sgd"; gene_biotype "protein_coding"; transcript_source "sgd"; transcript_biotype "protein_coding";
III	sgd	exon	263392	263964	.	+	.	gene_id "YCR086W"; transcript_id "YCR086W_mRNA"; exon_number "1"; gene_source "sgd"; gene_biotype "protein_coding"; transcript_source "sgd"; transcript_biotype "protein_coding"; exon_id "YCR086W_mRNA-E1";
III	sgd	CDS	263392	263961	.	+	0	gene_id "YCR086W"; transcript_id "YCR086W_mRNA"; exon_number "1"; gene_source "sgd"; gene_biotype "protein_coding"; transcript_source "sgd"; transcript_biotype "protein_coding"; protein_id "YCR086W";
III	sgd	start_codon	263392	263394	.	+	0	gene_id "YCR086W"; transcript_id "YCR086W_mRNA"; exon_number "1"; gene_source "sgd"; gene_biotype "protein_coding"; transcript_source "sgd"; transcript_biotype "protein_coding";
III	sgd	stop_codon	263962	263964	.	+	0	gene_id "YCR086W"; transcript_id "YCR086W_mRNA"; exon_number "1"; gene_source "sgd"; gene_biotype "protein_coding"; transcript_source "sgd"; transcript_biotype "protein_coding";
III	sgd	gene	263934	264513	.	-	.	gene_id "YCR087C-A"; gene_source "sgd"; gene_biotype "protein_coding";
III	sgd	transcript	263934	264513	.	-	.	gene_id "YCR087C-A"; transcript_id "YCR087C-A_mRNA"; gene_source "sgd"; gene_biotype "protein_coding"; transcript_source "sgd"; transcript_biotype "protein_coding";
III	sgd	exon	263934	264513	.	-	.	gene_id "YCR087C-A"; transcript_id "YCR087C-A_mRNA"; exon_number "1"; gene_source "sgd"; gene_biotype "protein_coding"; transcript_source "sgd"; transcript_biotype "protein_coding"; exon_id "YCR087C-A_mRNA-E1";
III	sgd	CDS	264009	264467	.	-	0	gene_id "YCR087C-A"; transcript_id "YCR087C-A_mRNA"; exon_number "1"; gene_source "sgd"; gene_biotype "protein_coding"; transcript_source "sgd"; transcript_biotype "protein_coding"; protein_id "YCR087C-A";
III	sgd	start_codon	264465	264467	.	-	0	gene_id "YCR087C-A"; transcript_id "YCR087C-A_mRNA"; exon_number "1"; gene_source "sgd"; gene_biotype "protein_coding"; transcript_source "sgd"; transcript_biotype "protein_coding";
III	sgd	stop_codon	264006	264008	.	-	0	gene_id "YCR087C-A"; transcript_id "YCR087C-A_mRNA"; exon_number "1"; gene_source "sgd"; gene_biotype "protein_coding"; transcript_source "sgd"; transcript_biotype "protein_coding";
III	sgd	gene	265007	266990	.	+	.	gene_id "YCR088W"; gene_source "sgd"; gene_biotype "protein_coding";
III	sgd	transcript	265007	266990	.	+	.	gene_id "YCR088W"; transcript_id "YCR088W_mRNA"; gene_source "sgd"; gene_biotype "protein_coding"; transcript_source "sgd"; transcript_biotype "protein_coding";
III	sgd	exon	265007	266990	.	+	.	gene_id "YCR088W"; transcript_id "YCR088W_mRNA"; exon_number "1"; gene_source "sgd"; gene_biotype "protein_coding"; transcript_source "sgd"; transcript_biotype "protein_coding"; exon_id "YCR088W_mRNA-E1";
III	sgd	CDS	265068	266843	.	+	0	gene_id "YCR088W"; transcript_id "YCR088W_mRNA"; exon_number "1"; gene_source "sgd"; gene_biotype "protein_coding"; transcript_source "sgd"; transcript_biotype "protein_coding"; protein_id "YCR088W";
III	sgd	start_codon	265068	265070	.	+	0	gene_id "YCR088W"; transcript_id "YCR088W_mRNA"; exon_number "1"; gene_source "sgd"; gene_biotype "protein_coding"; transcript_source "sgd"; transcript_biotype "protein_coding";
III	sgd	stop_codon	266844	266846	.	+	0	gene_id "YCR088W"; transcript_id "YCR088W_mRNA"; exon_number "1"; gene_source "sgd"; gene_biotype "protein_coding"; transcript_source "sgd"; transcript_biotype "protein_coding";
III	sgd	gene	267434	272263	.	+	.	gene_id "YCR089W"; gene_source "sgd"; gene_biotype "protein_coding";
III	sgd	transcript	267434	272263	.	+	.	gene_id "YCR089W"; transcript_id "YCR089W_mRNA"; gene_source "sgd"; gene_biotype "protein_coding"; transcript_source "sgd"; transcript_biotype "protein_coding";
III	sgd	exon	267434	272263	.	+	.	gene_id "YCR089W"; transcript_id "YCR089W_mRNA"; exon_number "1"; gene_source "sgd"; gene_biotype "protein_coding"; transcript_source "sgd"; transcript_biotype "protein_coding"; exon_id "YCR089W_mRNA-E1";
III	sgd	CDS	267434	272260	.	+	0	gene_id "YCR089W"; transcript_id "YCR089W_mRNA"; exon_number "1"; gene_source "sgd"; gene_biotype "protein_coding"; transcript_source "sgd"; transcript_biotype "protein_coding"; protein_id "YCR089W";
III	sgd	start_codon	267434	267436	.	+	0	gene_id "YCR089W"; transcript_id "YCR089W_mRNA"; exon_number "1"; gene_source "sgd"; gene_biotype "protein_coding"; transcript_source "sgd"; transcript_biotype "protein_coding";
III	sgd	stop_codon	272261	272263	.	+	0	gene_id "YCR089W"; transcript_id "YCR089W_mRNA"; exon_number "1"; gene_source "sgd"; gene_biotype "protein_coding"; transcript_source "sgd"; transcript_biotype "protein_coding";
III	sgd	gene	272233	272923	.	-	.	gene_id "YCR090C"; gene_source "sgd"; gene_biotype "protein_coding";
III	sgd	transcript	272233	272923	.	-	.	gene_id "YCR090C"; transcript_id "YCR090C_mRNA"; gene_source "sgd"; gene_biotype "protein_coding"; transcript_source "sgd"; transcript_biotype "protein_coding";
III	sgd	exon	272233	272923	.	-	.	gene_id "YCR090C"; transcript_id "YCR090C_mRNA"; exon_number "1"; gene_source "sgd"; gene_biotype "protein_coding"; transcript_source "sgd"; transcript_biotype "protein_coding"; exon_id "YCR090C_mRNA-E1";
III	sgd	CDS	272318	272863	.	-	0	gene_id "YCR090C"; transcript_id "YCR090C_mRNA"; exon_number "1"; gene_source "sgd"; gene_biotype "protein_coding"; transcript_source "sgd"; transcript_biotype "protein_coding"; protein_id "YCR090C";
III	sgd	start_codon	272861	272863	.	-	0	gene_id "YCR090C"; transcript_id "YCR090C_mRNA"; exon_number "1"; gene_source "sgd"; gene_biotype "protein_coding"; transcript_source "sgd"; transcript_biotype "protein_coding";
III	sgd	stop_codon	272315	272317	.	-	0	gene_id "YCR090C"; transcript_id "YCR090C_mRNA"; exon_number "1"; gene_source "sgd"; gene_biotype "protein_coding"; transcript_source "sgd"; transcript_biotype "protein_coding";
III	sgd	gene	274404	276566	.	+	.	gene_id "YCR091W"; gene_name "KIN82"; gene_source "sgd"; gene_biotype "protein_coding";
III	sgd	transcript	274404	276566	.	+	.	gene_id "YCR091W"; transcript_id "YCR091W_mRNA"; gene_name "KIN82"; gene_source "sgd"; gene_biotype "protein_coding"; transcript_source "sgd"; transcript_biotype "protein_coding";
III	sgd	exon	274404	276566	.	+	.	gene_id "YCR091W"; transcript_id "YCR091W_mRNA"; exon_number "1"; gene_name "KIN82"; gene_source "sgd"; gene_biotype "protein_coding"; transcript_source "sgd"; transcript_biotype "protein_coding"; exon_id "YCR091W_mRNA-E1";
III	sgd	CDS	274404	276563	.	+	0	gene_id "YCR091W"; transcript_id "YCR091W_mRNA"; exon_number "1"; gene_name "KIN82"; gene_source "sgd"; gene_biotype "protein_coding"; transcript_source "sgd"; transcript_biotype "protein_coding"; protein_id "YCR091W";
III	sgd	start_codon	274404	274406	.	+	0	gene_id "YCR091W"; transcript_id "YCR091W_mRNA"; exon_number "1"; gene_name "KIN82"; gene_source "sgd"; gene_biotype "protein_coding"; transcript_source "sgd"; transcript_biotype "protein_coding";
III	sgd	stop_codon	276564	276566	.	+	0	gene_id "YCR091W"; transcript_id "YCR091W_mRNA"; exon_number "1"; gene_name "KIN82"; gene_source "sgd"; gene_biotype "protein_coding"; transcript_source "sgd"; transcript_biotype "protein_coding";
III	sgd	gene	276764	279820	.	-	.	gene_id "YCR092C"; gene_source "sgd"; gene_biotype "protein_coding";
III	sgd	transcript	276764	279820	.	-	.	gene_id "YCR092C"; transcript_id "YCR092C_mRNA"; gene_source "sgd"; gene_biotype "protein_coding"; transcript_source "sgd"; transcript_biotype "protein_coding";
III	sgd	exon	276764	279820	.	-	.	gene_id "YCR092C"; transcript_id "YCR092C_mRNA"; exon_number "1"; gene_source "sgd"; gene_biotype "protein_coding"; transcript_source "sgd"; transcript_biotype "protein_coding"; exon_id "YCR092C_mRNA-E1";
III	sgd	CDS	276767	279820	.	-	0	gene_id "YCR092C"; transcript_id "YCR092C_mRNA"; exon_number "1"; gene_source "sgd"; gene_biotype "protein_coding"; transcript_source "sgd"; transcript_biotype "protein_coding"; protein_id "YCR092C";
III	sgd	start_codon	279818	279820	.	-	0	gene_id "YCR092C"; transcript_id "YCR092C_mRNA"; exon_number "1"; gene_source "sgd"; gene_biotype "protein_coding"; transcript_source "sgd"; transcript_biotype "protein_coding";
III	sgd	stop_codon	276764	276766	.	-	0	gene_id "YCR092C"; transcript_id "YCR092C_mRNA"; exon_number "1"; gene_source "sgd"; gene_biotype "protein_coding"; transcript_source "sgd"; transcript_biotype "protein_coding";
III	sgd	gene	280087	286443	.	+	.	gene_id "YCR093W"; gene_name "CDC39"; gene_source "sgd"; gene_biotype "protein_coding";
III	sgd	transcript	280087	286443	.	+	.	gene_id "YCR093W"; transcript_id "YCR093W_mRNA"; gene_name "CDC39"; gene_source "sgd"; gene_biotype "protein_coding"; transcript_source "sgd"; transcript_biotype "protein_coding";
III	sgd	exon	280087	286443	.	+	.	gene_id "YCR093W"; transcript_id "YCR093W_mRNA"; exon_number "1"; gene_name "CDC39"; gene_source "sgd"; gene_biotype "protein_coding"; transcript_source "sgd"; transcript_biotype "protein_coding"; exon_id "YCR093W_mRNA-E1";
III	sgd	CDS	280117	286440	.	+	0	gene_id "YCR093W"; transcript_id "YCR093W_mRNA"; exon_number "1"; gene_name "CDC39"; gene_source "sgd"; gene_biotype "protein_coding"; transcript_source "sgd"; transcript_biotype "protein_coding"; protein_id "YCR093W";
III	sgd	start_codon	280117	280119	.	+	0	gene_id "YCR093W"; transcript_id "YCR093W_mRNA"; exon_number "1"; gene_name "CDC39"; gene_source "sgd"; gene_biotype "protein_coding"; transcript_source "sgd"; transcript_biotype "protein_coding";
III	sgd	stop_codon	286441	286443	.	+	0	gene_id "YCR093W"; transcript_id "YCR093W_mRNA"; exon_number "1"; gene_name "CDC39"; gene_source "sgd"; gene_biotype "protein_coding"; transcript_source "sgd"; transcript_biotype "protein_coding";
III	sgd	gene	286699	288228	.	+	.	gene_id "YCR094W"; gene_source "sgd"; gene_biotype "protein_coding";
III	sgd	transcript	286699	288228	.	+	.	gene_id "YCR094W"; transcript_id "YCR094W_mRNA"; gene_source "sgd"; gene_biotype "protein_coding"; transcript_source "sgd"; transcript_biotype "protein_coding";
III	sgd	exon	286699	288228	.	+	.	gene_id "YCR094W"; transcript_id "YCR094W_mRNA"; exon_number "1"; gene_source "sgd"; gene_biotype "protein_coding"; transcript_source "sgd"; transcript_biotype "protein_coding"; exon_id "YCR094W_mRNA-E1";
III	sgd	CDS	286762	287934	.	+	0	gene_id "YCR094W"; transcript_id "YCR094W_mRNA"; exon_number "1"; gene_source "sgd"; gene_biotype "protein_coding"; transcript_source "sgd"; transcript_biotype "protein_coding"; protein_id "YCR094W";
III	sgd	start_codon	286762	286764	.	+	0	gene_id "YCR094W"; transcript_id "YCR094W_mRNA"; exon_number "1"; gene_source "sgd"; gene_biotype "protein_coding"; transcript_source "sgd"; transcript_biotype "protein_coding";
III	sgd	stop_codon	287935	287937	.	+	0	gene_id "YCR094W"; transcript_id "YCR094W_mRNA"; exon_number "1"; gene_source "sgd"; gene_biotype "protein_coding"; transcript_source "sgd"; transcript_biotype "protein_coding";
III	sgd	gene	288114	289296	.	-	.	gene_id "YCR095C"; gene_source "sgd"; gene_biotype "protein_coding";
III	sgd	transcript	288114	289296	.	-	.	gene_id "YCR095C"; transcript_id "YCR095C_mRNA"; gene_source "sgd"; gene_biotype "protein_coding"; transcript_source "sgd"; transcript_biotype "protein_coding";
III	sgd	exon	288114	289296	.	-	.	gene_id "YCR095C"; transcript_id "YCR095C_mRNA"; exon_number "1"; gene_source "sgd"; gene_biotype "protein_coding"; transcript_source "sgd"; transcript_biotype "protein_coding"; exon_id "YCR095C_mRNA-E1";
III	sgd	CDS	288173	289258	.	-	0	gene_id "YCR095C"; transcript_id "YCR095C_mRNA"; exon_number "1"; gene_source "sgd"; gene_biotype "protein_coding"; transcript_source "sgd"; transcript_biotype "protein_coding"; protein_id "YCR095C";
III	sgd	start_codon	289256	289258	.	-	0	gene_id "YCR095C"; transcript_id "YCR095C_mRNA"; exon_number "1"; gene_source "sgd"; gene_biotype "protein_coding"; transcript_source "sgd"; transcript_biotype "protein_coding";
III	sgd	stop_codon	288170	288172	.	-	0	gene_id "YCR095C"; transcript_id "YCR095C_mRNA"; exon_number "1"; gene_source "sgd"; gene_biotype "protein_coding"; transcript_source "sgd"; transcript_biotype "protein_coding";
III	sgd	gene	289476	291204	.	+	.	gene_id "YCR095W-A"; gene_source "sgd"; gene_biotype "protein_coding";
III	sgd	transcript	289476	291204	.	+	.	gene_id "YCR095W-A"; transcript_id "YCR095W-A_mRNA"; gene_source "sgd"; gene_biotype "protein_coding"; transcript_source "sgd"; transcript_biotype "protein_coding";
III	sgd	exon	289476	291204	.	+	.	gene_id "YCR095W-A"; transcript_id "YCR095W-A_mRNA"; exon_number "1"; gene_source "sgd"; gene_biotype "protein_coding"; transcript_source "sgd"; transcript_biotype "protein_coding"; exon_id "YCR095W-A_mRNA-E1";
III	sgd	CDS	289639	289794	.	+	0	gene_id "YCR095W-A"; transcript_id "YCR095W-A_mRNA"; exon_number "1"; gene_source "sgd"; gene_biotype "protein_coding"; transcript_source "sgd"; transcript_biotype "protein_coding"; protein_id "YCR095W-A";
III	sgd	start_codon	289639	289641	.	+	0	gene_id "YCR095W-A"; transcript_id "YCR095W-A_mRNA"; exon_number "1"; gene_source "sgd"; gene_biotype "protein_coding"; transcript_source "sgd"; transcript_biotype "protein_coding";
III	sgd	stop_codon	289795	289797	.	+	0	gene_id "YCR095W-A"; transcript_id "YCR095W-A_mRNA"; exon_number "1"; gene_source "sgd"; gene_biotype "protein_coding"; transcript_source "sgd"; transcript_biotype "protein_coding";
III	sgd	gene	293179	293538	.	-	.	gene_id "YCR096C"; gene_name "HMRA2"; gene_source "sgd"; gene_biotype "protein_coding";
III	sgd	transcript	293179	293538	.	-	.	gene_id "YCR096C"; transcript_id "YCR096C_mRNA"; gene_name "HMRA2"; gene_source "sgd"; gene_biotype "protein_coding"; transcript_source "sgd"; transcript_biotype "protein_coding";
III	sgd	exon	293179	293538	.	-	.	gene_id "YCR096C"; transcript_id "YCR096C_mRNA"; exon_number "1"; gene_name "HMRA2"; gene_source "sgd"; gene_biotype "protein_coding"; transcript_source "sgd"; transcript_biotype "protein_coding"; exon_id "YCR096C_mRNA-E1";
III	sgd	CDS	293182	293538	.	-	0	gene_id "YCR096C"; transcript_id "YCR096C_mRNA"; exon_number "1"; gene_name "HMRA2"; gene_source "sgd"; gene_biotype "protein_coding"; transcript_source "sgd"; transcript_biotype "protein_coding"; protein_id "YCR096C";
III	sgd	start_codon	293536	293538	.	-	0	gene_id "YCR096C"; transcript_id "YCR096C_mRNA"; exon_number "1"; gene_name "HMRA2"; gene_source "sgd"; gene_biotype "protein_coding"; transcript_source "sgd"; transcript_biotype "protein_coding";
III	sgd	stop_codon	293179	293181	.	-	0	gene_id "YCR096C"; transcript_id "YCR096C_mRNA"; exon_number "1"; gene_name "HMRA2"; gene_source "sgd"; gene_biotype "protein_coding"; transcript_source "sgd"; transcript_biotype "protein_coding";
III	sgd	gene	293823	294348	.	+	.	gene_id "YCR097W"; gene_name "HMRA1"; gene_source "sgd"; gene_biotype "protein_coding";
III	sgd	transcript	293823	294348	.	+	.	gene_id "YCR097W"; transcript_id "YCR097W_mRNA"; gene_name "HMRA1"; gene_source "sgd"; gene_biotype "protein_coding"; transcript_source "sgd"; transcript_biotype "protein_coding";
III	sgd	exon	293823	293939	.	+	.	gene_id "YCR097W"; transcript_id "YCR097W_mRNA"; exon_number "1"; gene_name "HMRA1"; gene_source "sgd"; gene_biotype "protein_coding"; transcript_source "sgd"; transcript_biotype "protein_coding"; exon_id "YCR097W_mRNA-E1";
III	sgd	CDS	293835	293939	.	+	0	gene_id "YCR097W"; transcript_id "YCR097W_mRNA"; exon_number "1"; gene_name "HMRA1"; gene_source "sgd"; gene_biotype "protein_coding"; transcript_source "sgd"; transcript_biotype "protein_coding"; protein_id "YCR097W";
III	sgd	start_codon	293835	293837	.	+	0	gene_id "YCR097W"; transcript_id "YCR097W_mRNA"; exon_number "1"; gene_name "HMRA1"; gene_source "sgd"; gene_biotype "protein_coding"; transcript_source "sgd"; transcript_biotype "protein_coding";
III	sgd	exon	293994	294239	.	+	.	gene_id "YCR097W"; transcript_id "YCR097W_mRNA"; exon_number "2"; gene_name "HMRA1"; gene_source "sgd"; gene_biotype "protein_coding"; transcript_source "sgd"; transcript_biotype "protein_coding"; exon_id "YCR097W_mRNA-E2";
III	sgd	CDS	293994	294239	.	+	0	gene_id "YCR097W"; transcript_id "YCR097W_mRNA"; exon_number "2"; gene_name "HMRA1"; gene_source "sgd"; gene_biotype "protein_coding"; transcript_source "sgd"; transcript_biotype "protein_coding"; protein_id "YCR097W";
III	sgd	exon	294292	294348	.	+	.	gene_id "YCR097W"; transcript_id "YCR097W_mRNA"; exon_number "3"; gene_name "HMRA1"; gene_source "sgd"; gene_biotype "protein_coding"; transcript_source "sgd"; transcript_biotype "protein_coding"; exon_id "YCR097W_mRNA-E3";
III	sgd	CDS	294292	294318	.	+	0	gene_id "YCR097W"; transcript_id "YCR097W_mRNA"; exon_number "3"; gene_name "HMRA1"; gene_source "sgd"; gene_biotype "protein_coding"; transcript_source "sgd"; transcript_biotype "protein_coding"; protein_id "YCR097W";
III	sgd	stop_codon	294319	294321	.	+	0	gene_id "YCR097W"; transcript_id "YCR097W_mRNA"; exon_number "3"; gene_name "HMRA1"; gene_source "sgd"; gene_biotype "protein_coding"; transcript_source "sgd"; transcript_biotype "protein_coding";
III	sgd	gene	296791	298664	.	-	.	gene_id "YCR098C"; gene_source "sgd"; gene_biotype "protein_coding";
III	sgd	transcript	296791	298664	.	-	.	gene_id "YCR098C"; transcript_id "YCR098C_mRNA"; gene_source "sgd"; gene_biotype "protein_coding"; transcript_source "sgd"; transcript_biotype "protein_coding";
III	sgd	exon	296791	298664	.	-	.	gene_id "YCR098C"; transcript_id "YCR098C_mRNA"; exon_number "1"; gene_source "sgd"; gene_biotype "protein_coding"; transcript_source "sgd"; transcript_biotype "protein_coding"; exon_id "YCR098C_mRNA-E1";
III	sgd	CDS	297052	298605	.	-	0	gene_id "YCR098C"; transcript_id "YCR098C_mRNA"; exon_number "1"; gene_source "sgd"; gene_biotype "protein_coding"; transcript_source "sgd"; transcript_biotype "protein_coding"; protein_id "YCR098C";
III	sgd	start_codon	298603	298605	.	-	0	gene_id "YCR098C"; transcript_id "YCR098C_mRNA"; exon_number "1"; gene_source "sgd"; gene_biotype "protein_coding"; transcript_source "sgd"; transcript_biotype "protein_coding";
III	sgd	stop_codon	297049	297051	.	-	0	gene_id "YCR098C"; transcript_id "YCR098C_mRNA"; exon_number "1"; gene_source "sgd"; gene_biotype "protein_coding"; transcript_source "sgd"; transcript_biotype "protein_coding";
III	sgd	gene	300832	301299	.	-	.	gene_id "YCR099C"; gene_source "sgd"; gene_biotype "protein_coding";
III	sgd	transcript	300832	301299	.	-	.	gene_id "YCR099C"; transcript_id "YCR099C_mRNA"; gene_source "sgd"; gene_biotype "protein_coding"; transcript_source "sgd"; transcript_biotype "protein_coding";
III	sgd	exon	300832	301299	.	-	.	gene_id "YCR099C"; transcript_id "YCR099C_mRNA"; exon_number "1"; gene_source "sgd"; gene_biotype "protein_coding"; transcript_source "sgd"; transcript_biotype "protein_coding"; exon_id "YCR099C_mRNA-E1";
III	sgd	CDS	300835	301299	.	-	0	gene_id "YCR099C"; transcript_id "YCR099C_mRNA"; exon_number "1"; gene_source "sgd"; gene_biotype "protein_coding"; transcript_source "sgd"; transcript_biotype "protein_coding"; protein_id "YCR099C";
III	sgd	start_codon	301297	301299	.	-	0	gene_id "YCR099C"; transcript_id "YCR099C_mRNA"; exon_number "1"; gene_source "sgd"; gene_biotype "protein_coding"; transcript_source "sgd"; transcript_biotype "protein_coding";
III	sgd	stop_codon	300832	300834	.	-	0	gene_id "YCR099C"; transcript_id "YCR099C_mRNA"; exon_number "1"; gene_source "sgd"; gene_biotype "protein_coding"; transcript_source "sgd"; transcript_biotype "protein_coding";
III	sgd	gene	301271	302221	.	-	.	gene_id "YCR100C"; gene_source "sgd"; gene_biotype "protein_coding";
III	sgd	transcript	301271	302221	.	-	.	gene_id "YCR100C"; transcript_id "YCR100C_mRNA"; gene_source "sgd"; gene_biotype "protein_coding"; transcript_source "sgd"; transcript_biotype "protein_coding";
III	sgd	exon	301271	302221	.	-	.	gene_id "YCR100C"; transcript_id "YCR100C_mRNA"; exon_number "1"; gene_source "sgd"; gene_biotype "protein_coding"; transcript_source "sgd"; transcript_biotype "protein_coding"; exon_id "YCR100C_mRNA-E1";
III	sgd	CDS	301274	302221	.	-	0	gene_id "YCR100C"; transcript_id "YCR100C_mRNA"; exon_number "1"; gene_source "sgd"; gene_biotype "protein_coding"; transcript_source "sgd"; transcript_biotype "protein_coding"; protein_id "YCR100C";
III	sgd	start_codon	302219	302221	.	-	0	gene_id "YCR100C"; transcript_id "YCR100C_mRNA"; exon_number "1"; gene_source "sgd"; gene_biotype "protein_coding"; transcript_source "sgd"; transcript_biotype "protein_coding";
III	sgd	stop_codon	301271	301273	.	-	0	gene_id "YCR100C"; transcript_id "YCR100C_mRNA"; exon_number "1"; gene_source "sgd"; gene_biotype "protein_coding"; transcript_source "sgd"; transcript_biotype "protein_coding";
III	sgd	gene	302482	303030	.	-	.	gene_id "YCR101C"; gene_source "sgd"; gene_biotype "protein_coding";
III	sgd	transcript	302482	303030	.	-	.	gene_id "YCR101C"; transcript_id "YCR101C_mRNA"; gene_source "sgd"; gene_biotype "protein_coding"; transcript_source "sgd"; transcript_biotype "protein_coding";
III	sgd	exon	302482	303030	.	-	.	gene_id "YCR101C"; transcript_id "YCR101C_mRNA"; exon_number "1"; gene_source "sgd"; gene_biotype "protein_coding"; transcript_source "sgd"; transcript_biotype "protein_coding"; exon_id "YCR101C_mRNA-E1";
III	sgd	CDS	302485	303030	.	-	0	gene_id "YCR101C"; transcript_id "YCR101C_mRNA"; exon_number "1"; gene_source "sgd"; gene_biotype "protein_coding"; transcript_source "sgd"; transcript_biotype "protein_coding"; protein_id "YCR101C";
III	sgd	start_codon	303028	303030	.	-	0	gene_id "YCR101C"; transcript_id "YCR101C_mRNA"; exon_number "1"; gene_source "sgd"; gene_biotype "protein_coding"; transcript_source "sgd"; transcript_biotype "protein_coding";
III	sgd	stop_codon	302482	302484	.	-	0	gene_id "YCR101C"; transcript_id "YCR101C_mRNA"; exon_number "1"; gene_source "sgd"; gene_biotype "protein_coding"; transcript_source "sgd"; transcript_biotype "protein_coding";
III	sgd	gene	304361	305467	.	-	.	gene_id "YCR102C"; gene_source "sgd"; gene_biotype "protein_coding";
III	sgd	transcript	304361	305467	.	-	.	gene_id "YCR102C"; transcript_id "YCR102C_mRNA"; gene_source "sgd"; gene_biotype "protein_coding"; transcript_source "sgd"; transcript_biotype "protein_coding";
III	sgd	exon	304361	305467	.	-	.	gene_id "YCR102C"; transcript_id "YCR102C_mRNA"; exon_number "1"; gene_source "sgd"; gene_biotype "protein_coding"; transcript_source "sgd"; transcript_biotype "protein_coding"; exon_id "YCR102C_mRNA-E1";
III	sgd	CDS	304364	305467	.	-	0	gene_id "YCR102C"; transcript_id "YCR102C_mRNA"; exon_number "1"; gene_source "sgd"; gene_biotype "protein_coding"; transcript_source "sgd"; transcript_biotype "protein_coding"; protein_id "YCR102C";
III	sgd	start_codon	305465	305467	.	-	0	gene_id "YCR102C"; transcript_id "YCR102C_mRNA"; exon_number "1"; gene_source "sgd"; gene_biotype "protein_coding"; transcript_source "sgd"; transcript_biotype "protein_coding";
III	sgd	stop_codon	304361	304363	.	-	0	gene_id "YCR102C"; transcript_id "YCR102C_mRNA"; exon_number "1"; gene_source "sgd"; gene_biotype "protein_coding"; transcript_source "sgd"; transcript_biotype "protein_coding";
III	sgd	gene	307801	308175	.	+	.	gene_id "YCR104W"; gene_source "sgd"; gene_biotype "protein_coding";
III	sgd	transcript	307801	308175	.	+	.	gene_id "YCR104W"; transcript_id "YCR104W_mRNA"; gene_source "sgd"; gene_biotype "protein_coding"; transcript_source "sgd"; transcript_biotype "protein_coding";
III	sgd	exon	307801	308175	.	+	.	gene_id "YCR104W"; transcript_id "YCR104W_mRNA"; exon_number "1"; gene_source "sgd"; gene_biotype "protein_coding"; transcript_source "sgd"; transcript_biotype "protein_coding"; exon_id "YCR104W_mRNA-E1";
III	sgd	CDS	307801	308172	.	+	0	gene_id "YCR104W"; transcript_id "YCR104W_mRNA"; exon_number "1"; gene_source "sgd"; gene_biotype "protein_coding"; transcript_source "sgd"; transcript_biotype "protein_coding"; protein_id "YCR104W";
III	sgd	start_codon	307801	307803	.	+	0	gene_id "YCR104W"; transcript_id "YCR104W_mRNA"; exon_number "1"; gene_source "sgd"; gene_biotype "protein_coding"; transcript_source "sgd"; transcript_biotype "protein_coding";
III	sgd	stop_codon	308173	308175	.	+	0	gene_id "YCR104W"; transcript_id "YCR104W_mRNA"; exon_number "1"; gene_source "sgd"; gene_biotype "protein_coding"; transcript_source "sgd"; transcript_biotype "protein_coding";
III	sgd	gene	309070	310155	.	+	.	gene_id "YCR105W"; gene_name "ADH7"; gene_source "sgd"; gene_biotype "protein_coding";
III	sgd	transcript	309070	310155	.	+	.	gene_id "YCR105W"; transcript_id "YCR105W_mRNA"; gene_name "ADH7"; gene_source "sgd"; gene_biotype "protein_coding"; transcript_source "sgd"; transcript_biotype "protein_coding";
III	sgd	exon	309070	310155	.	+	.	gene_id "YCR105W"; transcript_id "YCR105W_mRNA"; exon_number "1"; gene_name "ADH7"; gene_source "sgd"; gene_biotype "protein_coding"; transcript_source "sgd"; transcript_biotype "protein_coding"; exon_id "YCR105W_mRNA-E1";
III	sgd	CDS	309070	310152	.	+	0	gene_id "YCR105W"; transcript_id "YCR105W_mRNA"; exon_number "1"; gene_name "ADH7"; gene_source "sgd"; gene_biotype "protein_coding"; transcript_source "sgd"; transcript_biotype "protein_coding"; protein_id "YCR105W";
III	sgd	start_codon	309070	309072	.	+	0	gene_id "YCR105W"; transcript_id "YCR105W_mRNA"; exon_number "1"; gene_name "ADH7"; gene_source "sgd"; gene_biotype "protein_coding"; transcript_source "sgd"; transcript_biotype "protein_coding";
III	sgd	stop_codon	310153	310155	.	+	0	gene_id "YCR105W"; transcript_id "YCR105W_mRNA"; exon_number "1"; gene_name "ADH7"; gene_source "sgd"; gene_biotype "protein_coding"; transcript_source "sgd"; transcript_biotype "protein_coding";
III	sgd	gene	310958	313456	.	+	.	gene_id "YCR106W"; gene_source "sgd"; gene_biotype "protein_coding";
III	sgd	transcript	310958	313456	.	+	.	gene_id "YCR106W"; transcript_id "YCR106W_mRNA"; gene_source "sgd"; gene_biotype "protein_coding"; transcript_source "sgd"; transcript_biotype "protein_coding";
III	sgd	exon	310958	313456	.	+	.	gene_id "YCR106W"; transcript_id "YCR106W_mRNA"; exon_number "1"; gene_source "sgd"; gene_biotype "protein_coding"; transcript_source "sgd"; transcript_biotype "protein_coding"; exon_id "YCR106W_mRNA-E1";
III	sgd	CDS	310958	313453	.	+	0	gene_id "YCR106W"; transcript_id "YCR106W_mRNA"; exon_number "1"; gene_source "sgd"; gene_biotype "protein_coding"; transcript_source "sgd"; transcript_biotype "protein_coding"; protein_id "YCR106W";
III	sgd	start_codon	310958	310960	.	+	0	gene_id "YCR106W"; transcript_id "YCR106W_mRNA"; exon_number "1"; gene_source "sgd"; gene_biotype "protein_coding"; transcript_source "sgd"; transcript_biotype "protein_coding";
III	sgd	stop_codon	313454	313456	.	+	0	gene_id "YCR106W"; transcript_id "YCR106W_mRNA"; exon_number "1"; gene_source "sgd"; gene_biotype "protein_coding"; transcript_source "sgd"; transcript_biotype "protein_coding";
III	sgd	gene	313890	314981	.	+	.	gene_id "YCR107W"; gene_source "sgd"; gene_biotype "protein_coding";
III	sgd	transcript	313890	314981	.	+	.	gene_id "YCR107W"; transcript_id "YCR107W_mRNA"; gene_source "sgd"; gene_biotype "protein_coding"; transcript_source "sgd"; transcript_biotype "protein_coding";
III	sgd	exon	313890	314981	.	+	.	gene_id "YCR107W"; transcript_id "YCR107W_mRNA"; exon_number "1"; gene_source "sgd"; gene_biotype "protein_coding"; transcript_source "sgd"; transcript_biotype "protein_coding"; exon_id "YCR107W_mRNA-E1";
III	sgd	CDS	313890	314978	.	+	0	gene_id "YCR107W"; transcript_id "YCR107W_mRNA"; exon_number "1"; gene_source "sgd"; gene_biotype "protein_coding"; transcript_source "sgd"; transcript_biotype "protein_coding"; protein_id "YCR107W";
III	sgd	start_codon	313890	313892	.	+	0	gene_id "YCR107W"; transcript_id "YCR107W_mRNA"; exon_number "1"; gene_source "sgd"; gene_biotype "protein_coding"; transcript_source "sgd"; transcript_biotype "protein_coding";
III	sgd	stop_codon	314979	314981	.	+	0	gene_id "YCR107W"; transcript_id "YCR107W_mRNA"; exon_number "1"; gene_source "sgd"; gene_biotype "protein_coding"; transcript_source "sgd"; transcript_biotype "protein_coding";
III	sgd	gene	315997	316188	.	-	.	gene_id "YCR108C"; gene_source "sgd"; gene_biotype "protein_coding";
III	sgd	transcript	315997	316188	.	-	.	gene_id "YCR108C"; transcript_id "YCR108C_mRNA"; gene_source "sgd"; gene_biotype "protein_coding"; transcript_source "sgd"; transcript_biotype "protein_coding";
III	sgd	exon	315997	316188	.	-	.	gene_id "YCR108C"; transcript_id "YCR108C_mRNA"; exon_number "1"; gene_source "sgd"; gene_biotype "protein_coding"; transcript_source "sgd"; transcript_biotype "protein_coding"; exon_id "YCR108C_mRNA-E1";
III	sgd	CDS	316000	316188	.	-	0	gene_id "YCR108C"; transcript_id "YCR108C_mRNA"; exon_number "1"; gene_source "sgd"; gene_biotype "protein_coding"; transcript_source "sgd"; transcript_biotype "protein_coding"; protein_id "YCR108C";
III	sgd	start_codon	316186	316188	.	-	0	gene_id "YCR108C"; transcript_id "YCR108C_mRNA"; exon_number "1"; gene_source "sgd"; gene_biotype "protein_coding"; transcript_source "sgd"; transcript_biotype "protein_coding";
III	sgd	stop_codon	315997	315999	.	-	0	gene_id "YCR108C"; transcript_id "YCR108C_mRNA"; exon_number "1"; gene_source "sgd"; gene_biotype "protein_coding"; transcript_source "sgd"; transcript_biotype "protein_coding";
VI	sgd	gene	53	535	.	+	.	gene_id "YFL068W"; gene_source "sgd"; gene_biotype "protein_coding";
VI	sgd	transcript	53	535	.	+	.	gene_id "YFL068W"; transcript_id "YFL068W_mRNA"; gene_source "sgd"; gene_biotype "protein_coding"; transcript_source "sgd"; transcript_biotype "protein_coding";
VI	sgd	exon	53	535	.	+	.	gene_id "YFL068W"; transcript_id "YFL068W_mRNA"; exon_number "1"; gene_source "sgd"; gene_biotype "protein_coding"; transcript_source "sgd"; transcript_biotype "protein_coding"; exon_id "YFL068W_mRNA-E1";
VI	sgd	CDS	53	532	.	+	0	gene_id "YFL068W"; transcript_id "YFL068W_mRNA"; exon_number "1"; gene_source "sgd"; gene_biotype "protein_coding"; transcript_source "sgd"; transcript_biotype "protein_coding"; protein_id "YFL068W";
VI	sgd	start_codon	53	55	.	+	0	gene_id "YFL068W"; transcript_id "YFL068W_mRNA"; exon_number "1"; gene_source "sgd"; gene_biotype "protein_coding"; transcript_source "sgd"; transcript_biotype "protein_coding";
VI	sgd	stop_codon	533	535	.	+	0	gene_id "YFL068W"; transcript_id "YFL068W_mRNA"; exon_number "1"; gene_source "sgd"; gene_biotype "protein_coding"; transcript_source "sgd"; transcript_biotype "protein_coding";
VI	sgd	gene	836	1363	.	+	.	gene_id "YFL067W"; gene_source "sgd"; gene_biotype "protein_coding";
VI	sgd	transcript	836	1363	.	+	.	gene_id "YFL067W"; transcript_id "YFL067W_mRNA"; gene_source "sgd"; gene_biotype "protein_coding"; transcript_source "sgd"; transcript_biotype "protein_coding";
VI	sgd	exon	836	1363	.	+	.	gene_id "YFL067W"; transcript_id "YFL067W_mRNA"; exon_number "1"; gene_source "sgd"; gene_biotype "protein_coding"; transcript_source "sgd"; transcript_biotype "protein_coding"; exon_id "YFL067W_mRNA-E1";
VI	sgd	CDS	836	1360	.	+	0	gene_id "YFL067W"; transcript_id "YFL067W_mRNA"; exon_number "1"; gene_source "sgd"; gene_biotype "protein_coding"; transcript_source "sgd"; transcript_biotype "protein_coding"; protein_id "YFL067W";
VI	sgd	start_codon	836	838	.	+	0	gene_id "YFL067W"; transcript_id "YFL067W_mRNA"; exon_number "1"; gene_source "sgd"; gene_biotype "protein_coding"; transcript_source "sgd"; transcript_biotype "protein_coding";
VI	sgd	stop_codon	1361	1363	.	+	0	gene_id "YFL067W"; transcript_id "YFL067W_mRNA"; exon_number "1"; gene_source "sgd"; gene_biotype "protein_coding"; transcript_source "sgd"; transcript_biotype "protein_coding";
VI	sgd	gene	1437	2615	.	-	.	gene_id "YFL066C"; gene_source "sgd"; gene_biotype "protein_coding";
VI	sgd	transcript	1437	2615	.	-	.	gene_id "YFL066C"; transcript_id "YFL066C_mRNA"; gene_source "sgd"; gene_biotype "protein_coding"; transcript_source "sgd"; transcript_biotype "protein_coding";
VI	sgd	exon	1437	2615	.	-	.	gene_id "YFL066C"; transcript_id "YFL066C_mRNA"; exon_number "1"; gene_source "sgd"; gene_biotype "protein_coding"; transcript_source "sgd"; transcript_biotype "protein_coding"; exon_id "YFL066C_mRNA-E1";
VI	sgd	CDS	1440	2615	.	-	0	gene_id "YFL066C"; transcript_id "YFL066C_mRNA"; exon_number "1"; gene_source "sgd"; gene_biotype "protein_coding"; transcript_source "sgd"; transcript_biotype "protein_coding"; protein_id "YFL066C";
VI	sgd	start_codon	2613	2615	.	-	0	gene_id "YFL066C"; transcript_id "YFL066C_mRNA"; exon_number "1"; gene_source "sgd"; gene_biotype "protein_coding"; transcript_source "sgd"; transcript_biotype "protein_coding";
VI	sgd	stop_codon	1437	1439	.	-	0	gene_id "YFL066C"; transcript_id "YFL066C_mRNA"; exon_number "1"; gene_source "sgd"; gene_biotype "protein_coding"; transcript_source "sgd"; transcript_biotype "protein_coding";
VI	sgd	gene	3030	3338	.	-	.	gene_id "YFL065C"; gene_source "sgd"; gene_biotype "protein_coding";
VI	sgd	transcript	3030	3338	.	-	.	gene_id "YFL065C"; transcript_id "YFL065C_mRNA"; gene_source "sgd"; gene_biotype "protein_coding"; transcript_source "sgd"; transcript_biotype "protein_coding";
VI	sgd	exon	3030	3338	.	-	.	gene_id "YFL065C"; transcript_id "YFL065C_mRNA"; exon_number "1"; gene_source "sgd"; gene_biotype "protein_coding"; transcript_source "sgd"; transcript_biotype "protein_coding"; exon_id "YFL065C_mRNA-E1";
VI	sgd	CDS	3033	3338	.	-	0	gene_id "YFL065C"; transcript_id "YFL065C_mRNA"; exon_number "1"; gene_source "sgd"; gene_biotype "protein_coding"; transcript_source "sgd"; transcript_biotype "protein_coding"; protein_id "YFL065C";
VI	sgd	start_codon	3336	3338	.	-	0	gene_id "YFL065C"; transcript_id "YFL065C_mRNA"; exon_number "1"; gene_source "sgd"; gene_biotype "protein_coding"; transcript_source "sgd"; transcript_biotype "protein_coding";
VI	sgd	stop_codon	3030	3032	.	-	0	gene_id "YFL065C"; transcript_id "YFL065C_mRNA"; exon_number "1"; gene_source "sgd"; gene_biotype "protein_coding"; transcript_source "sgd"; transcript_biotype "protein_coding";
VI	sgd	gene	3322	3846	.	-	.	gene_id "YFL064C"; gene_source "sgd"; gene_biotype "protein_coding";
VI	sgd	transcript	3322	3846	.	-	.	gene_id "YFL064C"; transcript_id "YFL064C_mRNA"; gene_source "sgd"; gene_biotype "protein_coding"; transcript_source "sgd"; transcript_biotype "protein_coding";
VI	sgd	exon	3322	3846	.	-	.	gene_id "YFL064C"; transcript_id "YFL064C_mRNA"; exon_number "1"; gene_source "sgd"; gene_biotype "protein_coding"; transcript_source "sgd"; transcript_biotype "protein_coding"; exon_id "YFL064C_mRNA-E1";
VI	sgd	CDS	3325	3846	.	-	0	gene_id "YFL064C"; transcript_id "YFL064C_mRNA"; exon_number "1"; gene_source "sgd"; gene_biotype "protein_coding"; transcript_source "sgd"; transcript_biotype "protein_coding"; protein_id "YFL064C";
VI	sgd	start_codon	3844	3846	.	-	0	gene_id "YFL064C"; transcript_id "YFL064C_mRNA"; exon_number "1"; gene_source "sgd"; gene_biotype "protein_coding"; transcript_source "sgd"; transcript_biotype "protein_coding";
VI	sgd	stop_codon	3322	3324	.	-	0	gene_id "YFL064C"; transcript_id "YFL064C_mRNA"; exon_number "1"; gene_source "sgd"; gene_biotype "protein_coding"; transcript_source "sgd"; transcript_biotype "protein_coding";
VI	sgd	gene	6426	7565	.	+	.	gene_id "YFL062W"; gene_source "sgd"; gene_biotype "protein_coding";
VI	sgd	transcript	6426	7565	.	+	.	gene_id "YFL062W"; transcript_id "YFL062W_mRNA"; gene_source "sgd"; gene_biotype "protein_coding"; transcript_source "sgd"; transcript_biotype "protein_coding";
VI	sgd	exon	6426	7565	.	+	.	gene_id "YFL062W"; transcript_id "YFL062W_mRNA"; exon_number "1"; gene_source "sgd"; gene_biotype "protein_coding"; transcript_source "sgd"; transcript_biotype "protein_coding"; exon_id "YFL062W_mRNA-E1";
VI	sgd	CDS	6426	7562	.	+	0	gene_id "YFL062W"; transcript_id "YFL062W_mRNA"; exon_number "1"; gene_source "sgd"; gene_biotype "protein_coding"; transcript_source "sgd"; transcript_biotype "protein_coding"; protein_id "YFL062W";
VI	sgd	start_codon	6426	6428	.	+	0	gene_id "YFL062W"; transcript_id "YFL062W_mRNA"; exon_number "1"; gene_source "sgd"; gene_biotype "protein_coding"; transcript_source "sgd"; transcript_biotype "protein_coding";
VI	sgd	stop_codon	7563	7565	.	+	0	gene_id "YFL062W"; transcript_id "YFL062W_mRNA"; exon_number "1"; gene_source "sgd"; gene_biotype "protein_coding"; transcript_source "sgd"; transcript_biotype "protein_coding";
VI	sgd	gene	9545	10222	.	+	.	gene_id "YFL061W"; gene_source "sgd"; gene_biotype "protein_coding";
VI	sgd	transcript	9545	10222	.	+	.	gene_id "YFL061W"; transcript_id "YFL061W_mRNA"; gene_source "sgd"; gene_biotype "protein_coding"; transcript_source "sgd"; transcript_biotype "protein_coding";
VI	sgd	exon	9545	10222	.	+	.	gene_id "YFL061W"; transcript_id "YFL061W_mRNA"; exon_number "1"; gene_source "sgd"; gene_biotype "protein_coding"; transcript_source "sgd"; transcript_biotype "protein_coding"; exon_id "YFL061W_mRNA-E1";
VI	sgd	CDS	9545	10219	.	+	0	gene_id "YFL061W"; transcript_id "YFL061W_mRNA"; exon_number "1"; gene_source "sgd"; gene_biotype "protein_coding"; transcript_source "sgd"; transcript_biotype "protein_coding"; protein_id "YFL061W";
VI	sgd	start_codon	9545	9547	.	+	0	gene_id "YFL061W"; transcript_id "YFL061W_mRNA"; exon_number "1"; gene_source "sgd"; gene_biotype "protein_coding"; transcript_source "sgd"; transcript_biotype "protein_coding";
VI	sgd	stop_codon	10220	10222	.	+	0	gene_id "YFL061W"; transcript_id "YFL061W_mRNA"; exon_number "1"; gene_source "sgd"; gene_biotype "protein_coding"; transcript_source "sgd"; transcript_biotype "protein_coding";
VI	sgd	gene	10301	10969	.	-	.	gene_id "YFL060C"; gene_source "sgd"; gene_biotype "protein_coding";
VI	sgd	transcript	10301	10969	.	-	.	gene_id "YFL060C"; transcript_id "YFL060C_mRNA"; gene_source "sgd"; gene_biotype "protein_coding"; transcript_source "sgd"; transcript_biotype "protein_coding";
VI	sgd	exon	10301	10969	.	-	.	gene_id "YFL060C"; transcript_id "YFL060C_mRNA"; exon_number "1"; gene_source "sgd"; gene_biotype "protein_coding"; transcript_source "sgd"; transcript_biotype "protein_coding"; exon_id "YFL060C_mRNA-E1";
VI	sgd	CDS	10304	10969	.	-	0	gene_id "YFL060C"; transcript_id "YFL060C_mRNA"; exon_number "1"; gene_source "sgd"; gene_biotype "protein_coding"; transcript_source "sgd"; transcript_biotype "protein_coding"; protein_id "YFL060C";
VI	sgd	start_codon	10967	10969	.	-	0	gene_id "YFL060C"; transcript_id "YFL060C_mRNA"; exon_number "1"; gene_source "sgd"; gene_biotype "protein_coding"; transcript_source "sgd"; transcript_biotype "protein_coding";
VI	sgd	stop_codon	10301	10303	.	-	0	gene_id "YFL060C"; transcript_id "YFL060C_mRNA"; exon_number "1"; gene_source "sgd"; gene_biotype "protein_coding"; transcript_source "sgd"; transcript_biotype "protein_coding";
VI	sgd	gene	11363	12259	.	+	.	gene_id "YFL059W"; gene_source "sgd"; gene_biotype "protein_coding";
VI	sgd	transcript	11363	12259	.	+	.	gene_id "YFL059W"; transcript_id "YFL059W_mRNA"; gene_source "sgd"; gene_biotype "protein_coding"; transcript_source "sgd"; transcript_biotype "protein_coding";
VI	sgd	exon	11363	12259	.	+	.	gene_id "YFL059W"; transcript_id "YFL059W_mRNA"; exon_number "1"; gene_source "sgd"; gene_biotype "protein_coding"; transcript_source "sgd"; transcript_biotype "protein_coding"; exon_id "YFL059W_mRNA-E1";
VI	sgd	CDS	11363	12256	.	+	0	gene_id "YFL059W"; transcript_id "YFL059W_mRNA"; exon_number "1"; gene_source "sgd"; gene_biotype "protein_coding"; transcript_source "sgd"; transcript_biotype "protein_coding"; protein_id "YFL059W";
VI	sgd	start_codon	11363	11365	.	+	0	gene_id "YFL059W"; transcript_id "YFL059W_mRNA"; exon_number "1"; gene_source "sgd"; gene_biotype "protein_coding"; transcript_source "sgd"; transcript_biotype "protein_coding";
VI	sgd	stop_codon	12257	12259	.	+	0	gene_id "YFL059W"; transcript_id "YFL059W_mRNA"; exon_number "1"; gene_source "sgd"; gene_biotype "protein_coding"; transcript_source "sgd"; transcript_biotype "protein_coding";
VI	sgd	gene	12929	13951	.	+	.	gene_id "YFL058W"; gene_source "sgd"; gene_biotype "protein_coding";
VI	sgd	transcript	12929	13951	.	+	.	gene_id "YFL058W"; transcript_id "YFL058W_mRNA"; gene_source "sgd"; gene_biotype "protein_coding"; transcript_source "sgd"; transcript_biotype "protein_coding";
VI	sgd	exon	12929	13951	.	+	.	gene_id "YFL058W"; transcript_id "YFL058W_mRNA"; exon_number "1"; gene_source "sgd"; gene_biotype "protein_coding"; transcript_source "sgd"; transcript_biotype "protein_coding"; exon_id "YFL058W_mRNA-E1";
VI	sgd	CDS	12929	13948	.	+	0	gene_id "YFL058W"; transcript_id "YFL058W_mRNA"; exon_number "1"; gene_source "sgd"; gene_biotype "protein_coding"; transcript_source "sgd"; transcript_biotype "protein_coding"; protein_id "YFL058W";
VI	sgd	start_codon	12929	12931	.	+	0	gene_id "YFL058W"; transcript_id "YFL058W_mRNA"; exon_number "1"; gene_source "sgd"; gene_biotype "protein_coding"; transcript_source "sgd"; transcript_biotype "protein_coding";
VI	sgd	stop_codon	13949	13951	.	+	0	gene_id "YFL058W"; transcript_id "YFL058W_mRNA"; exon_number "1"; gene_source "sgd"; gene_biotype "protein_coding"; transcript_source "sgd"; transcript_biotype "protein_coding";
VI	sgd	gene	14305	15431	.	-	.	gene_id "YFL056C"; gene_source "sgd"; gene_biotype "pseudogene";
VI	sgd	transcript	14305	15431	.	-	.	gene_id "YFL056C"; transcript_id "YFL056C"; gene_source "sgd"; gene_biotype "pseudogene"; transcript_source "sgd"; transcript_biotype "pseudogene";
VI	sgd	exon	14305	15431	.	-	.	gene_id "YFL056C"; transcript_id "YFL056C"; exon_number "1"; gene_source "sgd"; gene_biotype "pseudogene"; transcript_source "sgd"; transcript_biotype "pseudogene"; exon_id "YFL056C-E1";
VI	sgd	gene	17004	18680	.	+	.	gene_id "YFL055W"; gene_source "sgd"; gene_biotype "protein_coding";
VI	sgd	transcript	17004	18680	.	+	.	gene_id "YFL055W"; transcript_id "YFL055W_mRNA"; gene_source "sgd"; gene_biotype "protein_coding"; transcript_source "sgd"; transcript_biotype "protein_coding";
VI	sgd	exon	17004	18680	.	+	.	gene_id "YFL055W"; transcript_id "YFL055W_mRNA"; exon_number "1"; gene_source "sgd"; gene_biotype "protein_coding"; transcript_source "sgd"; transcript_biotype "protein_coding"; exon_id "YFL055W_mRNA-E1";
VI	sgd	CDS	17004	18677	.	+	0	gene_id "YFL055W"; transcript_id "YFL055W_mRNA"; exon_number "1"; gene_source "sgd"; gene_biotype "protein_coding"; transcript_source "sgd"; transcript_biotype "protein_coding"; protein_id "YFL055W";
VI	sgd	start_codon	17004	17006	.	+	0	gene_id "YFL055W"; transcript_id "YFL055W_mRNA"; exon_number "1"; gene_source "sgd"; gene_biotype "protein_coding"; transcript_source "sgd"; transcript_biotype "protein_coding";
VI	sgd	stop_codon	18678	18680	.	+	0	gene_id "YFL055W"; transcript_id "YFL055W_mRNA"; exon_number "1"; gene_source "sgd"; gene_biotype "protein_coding"; transcript_source "sgd"; transcript_biotype "protein_coding";
VI	sgd	gene	20847	22787	.	-	.	gene_id "YFL054C"; gene_source "sgd"; gene_biotype "protein_coding";
VI	sgd	transcript	20847	22787	.	-	.	gene_id "YFL054C"; transcript_id "YFL054C_mRNA"; gene_source "sgd"; gene_biotype "protein_coding"; transcript_source "sgd"; transcript_biotype "protein_coding";
VI	sgd	exon	20847	22787	.	-	.	gene_id "YFL054C"; transcript_id "YFL054C_mRNA"; exon_number "1"; gene_source "sgd"; gene_biotype "protein_coding"; transcript_source "sgd"; transcript_biotype "protein_coding"; exon_id "YFL054C_mRNA-E1";
VI	sgd	CDS	20850	22787	.	-	0	gene_id "YFL054C"; transcript_id "YFL054C_mRNA"; exon_number "1"; gene_source "sgd"; gene_biotype "protein_coding"; transcript_source "sgd"; transcript_biotype "protein_coding"; protein_id "YFL054C";
VI	sgd	start_codon	22785	22787	.	-	0	gene_id "YFL054C"; transcript_id "YFL054C_mRNA"; exon_number "1"; gene_source "sgd"; gene_biotype "protein_coding"; transcript_source "sgd"; transcript_biotype "protein_coding";
VI	sgd	stop_codon	20847	20849	.	-	0	gene_id "YFL054C"; transcript_id "YFL054C_mRNA"; exon_number "1"; gene_source "sgd"; gene_biotype "protein_coding"; transcript_source "sgd"; transcript_biotype "protein_coding";
VI	sgd	gene	23423	25198	.	+	.	gene_id "YFL053W"; gene_source "sgd"; gene_biotype "protein_coding";
VI	sgd	transcript	23423	25198	.	+	.	gene_id "YFL053W"; transcript_id "YFL053W_mRNA"; gene_source "sgd"; gene_biotype "protein_coding"; transcript_source "sgd"; transcript_biotype "protein_coding";
VI	sgd	exon	23423	25198	.	+	.	gene_id "YFL053W"; transcript_id "YFL053W_mRNA"; exon_number "1"; gene_source "sgd"; gene_biotype "protein_coding"; transcript_source "sgd"; transcript_biotype "protein_coding"; exon_id "YFL053W_mRNA-E1";
VI	sgd	CDS	23423	25195	.	+	0	gene_id "YFL053W"; transcript_id "YFL053W_mRNA"; exon_number "1"; gene_source "sgd"; gene_biotype "protein_coding"; transcript_source "sgd"; transcript_biotype "protein_coding"; protein_id "YFL053W";
VI	sgd	start_codon	23423	23425	.	+	0	gene_id "YFL053W"; transcript_id "YFL053W_mRNA"; exon_number "1"; gene_source "sgd"; gene_biotype "protein_coding"; transcript_source "sgd"; transcript_biotype "protein_coding";
VI	sgd	stop_codon	25196	25198	.	+	0	gene_id "YFL053W"; transcript_id "YFL053W_mRNA"; exon_number "1"; gene_source "sgd"; gene_biotype "protein_coding"; transcript_source "sgd"; transcript_biotype "protein_coding";
VI	sgd	gene	28216	29966	.	+	.	gene_id "YFL052W"; gene_name "YFL052W"; gene_source "sgd"; gene_biotype "protein_coding";
VI	sgd	transcript	28216	29966	.	+	.	gene_id "YFL052W"; transcript_id "YFL052W_mRNA"; gene_name "YFL052W"; gene_source "sgd"; gene_biotype "protein_coding"; transcript_source "sgd"; transcript_biotype "protein_coding";
VI	sgd	exon	28216	29966	.	+	.	gene_id "YFL052W"; transcript_id "YFL052W_mRNA"; exon_number "1"; gene_name "YFL052W"; gene_source "sgd"; gene_biotype "protein_coding"; transcript_source "sgd"; transcript_biotype "protein_coding"; exon_id "YFL052W_mRNA-E1";
VI	sgd	CDS	28232	29626	.	+	0	gene_id "YFL052W"; transcript_id "YFL052W_mRNA"; exon_number "1"; gene_name "YFL052W"; gene_source "sgd"; gene_biotype "protein_coding"; transcript_source "sgd"; transcript_biotype "protein_coding"; protein_id "YFL052W";
VI	sgd	start_codon	28232	28234	.	+	0	gene_id "YFL052W"; transcript_id "YFL052W_mRNA"; exon_number "1"; gene_name "YFL052W"; gene_source "sgd"; gene_biotype "protein_coding"; transcript_source "sgd"; transcript_biotype "protein_coding";
VI	sgd	stop_codon	29627	29629	.	+	0	gene_id "YFL052W"; transcript_id "YFL052W_mRNA"; exon_number "1"; gene_name "YFL052W"; gene_source "sgd"; gene_biotype "protein_coding"; transcript_source "sgd"; transcript_biotype "protein_coding";
VI	sgd	gene	30058	30540	.	-	.	gene_id "YFL051C"; gene_source "sgd"; gene_biotype "protein_coding";
VI	sgd	transcript	30058	30540	.	-	.	gene_id "YFL051C"; transcript_id "YFL051C_mRNA"; gene_source "sgd"; gene_biotype "protein_coding"; transcript_source "sgd"; transcript_biotype "protein_coding";
VI	sgd	exon	30058	30540	.	-	.	gene_id "YFL051C"; transcript_id "YFL051C_mRNA"; exon_number "1"; gene_source "sgd"; gene_biotype "protein_coding"; transcript_source "sgd"; transcript_biotype "protein_coding"; exon_id "YFL051C_mRNA-E1";
VI	sgd	CDS	30061	30540	.	-	0	gene_id "YFL051C"; transcript_id "YFL051C_mRNA"; exon_number "1"; gene_source "sgd"; gene_biotype "protein_coding"; transcript_source "sgd"; transcript_biotype "protein_coding"; protein_id "YFL051C";
VI	sgd	start_codon	30538	30540	.	-	0	gene_id "YFL051C"; transcript_id "YFL051C_mRNA"; exon_number "1"; gene_source "sgd"; gene_biotype "protein_coding"; transcript_source "sgd"; transcript_biotype "protein_coding";
VI	sgd	stop_codon	30058	30060	.	-	0	gene_id "YFL051C"; transcript_id "YFL051C_mRNA"; exon_number "1"; gene_source "sgd"; gene_biotype "protein_coding"; transcript_source "sgd"; transcript_biotype "protein_coding";
VI	sgd	gene	33272	35848	.	-	.	gene_id "YFL050C"; gene_source "sgd"; gene_biotype "protein_coding";
VI	sgd	transcript	33272	35848	.	-	.	gene_id "YFL050C"; transcript_id "YFL050C_mRNA"; gene_source "sgd"; gene_biotype "protein_coding"; transcript_source "sgd"; transcript_biotype "protein_coding";
VI	sgd	exon	33272	35848	.	-	.	gene_id "YFL050C"; transcript_id "YFL050C_mRNA"; exon_number "1"; gene_source "sgd"; gene_biotype "protein_coding"; transcript_source "sgd"; transcript_biotype "protein_coding"; exon_id "YFL050C_mRNA-E1";
VI	sgd	CDS	33275	35848	.	-	0	gene_id "YFL050C"; transcript_id "YFL050C_mRNA"; exon_number "1"; gene_source "sgd"; gene_biotype "protein_coding"; transcript_source "sgd"; transcript_biotype "protein_coding"; protein_id "YFL050C";
VI	sgd	start_codon	35846	35848	.	-	0	gene_id "YFL050C"; transcript_id "YFL050C_mRNA"; exon_number "1"; gene_source "sgd"; gene_biotype "protein_coding"; transcript_source "sgd"; transcript_biotype "protein_coding";
VI	sgd	stop_codon	33272	33274	.	-	0	gene_id "YFL050C"; transcript_id "YFL050C_mRNA"; exon_number "1"; gene_source "sgd"; gene_biotype "protein_coding"; transcript_source "sgd"; transcript_biotype "protein_coding";
VI	sgd	gene	36759	38826	.	+	.	gene_id "YFL049W"; gene_source "sgd"; gene_biotype "protein_coding";
VI	sgd	transcript	36759	38826	.	+	.	gene_id "YFL049W"; transcript_id "YFL049W_mRNA"; gene_source "sgd"; gene_biotype "protein_coding"; transcript_source "sgd"; transcript_biotype "protein_coding";
VI	sgd	exon	36759	38826	.	+	.	gene_id "YFL049W"; transcript_id "YFL049W_mRNA"; exon_number "1"; gene_source "sgd"; gene_biotype "protein_coding"; transcript_source "sgd"; transcript_biotype "protein_coding"; exon_id "YFL049W_mRNA-E1";
VI	sgd	CDS	36803	38671	.	+	0	gene_id "YFL049W"; transcript_id "YFL049W_mRNA"; exon_number "1"; gene_source "sgd"; gene_biotype "protein_coding"; transcript_source "sgd"; transcript_biotype "protein_coding"; protein_id "YFL049W";
VI	sgd	start_codon	36803	36805	.	+	0	gene_id "YFL049W"; transcript_id "YFL049W_mRNA"; exon_number "1"; gene_source "sgd"; gene_biotype "protein_coding"; transcript_source "sgd"; transcript_biotype "protein_coding";
VI	sgd	stop_codon	38672	38674	.	+	0	gene_id "YFL049W"; transcript_id "YFL049W_mRNA"; exon_number "1"; gene_source "sgd"; gene_biotype "protein_coding"; transcript_source "sgd"; transcript_biotype "protein_coding";
VI	sgd	gene	38727	40222	.	-	.	gene_id "YFL048C"; gene_source "sgd"; gene_biotype "protein_coding";
VI	sgd	transcript	38727	40222	.	-	.	gene_id "YFL048C"; transcript_id "YFL048C_mRNA"; gene_source "sgd"; gene_biotype "protein_coding"; transcript_source "sgd"; transcript_biotype "protein_coding";
VI	sgd	exon	38727	40222	.	-	.	gene_id "YFL048C"; transcript_id "YFL048C_mRNA"; exon_number "1"; gene_source "sgd"; gene_biotype "protein_coding"; transcript_source "sgd"; transcript_biotype "protein_coding"; exon_id "YFL048C_mRNA-E1";
VI	sgd	CDS	38846	40180	.	-	0	gene_id "YFL048C"; transcript_id "YFL048C_mRNA"; exon_number "1"; gene_source "sgd"; gene_biotype "protein_coding"; transcript_source "sgd"; transcript_biotype "protein_coding"; protein_id "YFL048C";
VI	sgd	start_codon	40178	40180	.	-	0	gene_id "YFL048C"; transcript_id "YFL048C_mRNA"; exon_number "1"; gene_source "sgd"; gene_biotype "protein_coding"; transcript_source "sgd"; transcript_biotype "protein_coding";
VI	sgd	stop_codon	38843	38845	.	-	0	gene_id "YFL048C"; transcript_id "YFL048C_mRNA"; exon_number "1"; gene_source "sgd"; gene_biotype "protein_coding"; transcript_source "sgd"; transcript_biotype "protein_coding";
VI	sgd	gene	40403	42665	.	+	.	gene_id "YFL047W"; gene_source "sgd"; gene_biotype "protein_coding";
VI	sgd	transcript	40403	42665	.	+	.	gene_id "YFL047W"; transcript_id "YFL047W_mRNA"; gene_source "sgd"; gene_biotype "protein_coding"; transcript_source "sgd"; transcript_biotype "protein_coding";
VI	sgd	exon	40403	42665	.	+	.	gene_id "YFL047W"; transcript_id "YFL047W_mRNA"; exon_number "1"; gene_source "sgd"; gene_biotype "protein_coding"; transcript_source "sgd"; transcript_biotype "protein_coding"; exon_id "YFL047W_mRNA-E1";
VI	sgd	CDS	40421	42562	.	+	0	gene_id "YFL047W"; transcript_id "YFL047W_mRNA"; exon_number "1"; gene_source "sgd"; gene_biotype "protein_coding"; transcript_source "sgd"; transcript_biotype "protein_coding"; protein_id "YFL047W";
VI	sgd	start_codon	40421	40423	.	+	0	gene_id "YFL047W"; transcript_id "YFL047W_mRNA"; exon_number "1"; gene_source "sgd"; gene_biotype "protein_coding"; transcript_source "sgd"; transcript_biotype "protein_coding";
VI	sgd	stop_codon	42563	42565	.	+	0	gene_id "YFL047W"; transcript_id "YFL047W_mRNA"; exon_number "1"; gene_source "sgd"; gene_biotype "protein_coding"; transcript_source "sgd"; transcript_biotype "protein_coding";
VI	sgd	gene	42754	43592	.	+	.	gene_id "YFL046W"; gene_source "sgd"; gene_biotype "protein_coding";
VI	sgd	transcript	42754	43592	.	+	.	gene_id "YFL046W"; transcript_id "YFL046W_mRNA"; gene_source "sgd"; gene_biotype "protein_coding"; transcript_source "sgd"; transcript_biotype "protein_coding";
VI	sgd	exon	42754	43592	.	+	.	gene_id "YFL046W"; transcript_id "YFL046W_mRNA"; exon_number "1"; gene_source "sgd"; gene_biotype "protein_coding"; transcript_source "sgd"; transcript_biotype "protein_coding"; exon_id "YFL046W_mRNA-E1";
VI	sgd	CDS	42815	43435	.	+	0	gene_id "YFL046W"; transcript_id "YFL046W_mRNA"; exon_number "1"; gene_source "sgd"; gene_biotype "protein_coding"; transcript_source "sgd"; transcript_biotype "protein_coding"; protein_id "YFL046W";
VI	sgd	start_codon	42815	42817	.	+	0	gene_id "YFL046W"; transcript_id "YFL046W_mRNA"; exon_number "1"; gene_source "sgd"; gene_biotype "protein_coding"; transcript_source "sgd"; transcript_biotype "protein_coding";
VI	sgd	stop_codon	43436	43438	.	+	0	gene_id "YFL046W"; transcript_id "YFL046W_mRNA"; exon_number "1"; gene_source "sgd"; gene_biotype "protein_coding"; transcript_source "sgd"; transcript_biotype "protein_coding";
VI	sgd	gene	43453	44495	.	-	.	gene_id "YFL045C"; gene_name "SEC53"; gene_source "sgd"; gene_biotype "protein_coding";
VI	sgd	transcript	43453	44495	.	-	.	gene_id "YFL045C"; transcript_id "YFL045C_mRNA"; gene_name "SEC53"; gene_source "sgd"; gene_biotype "protein_coding"; transcript_source "sgd"; transcript_biotype "protein_coding";
VI	sgd	exon	43453	44495	.	-	.	gene_id "YFL045C"; transcript_id "YFL045C_mRNA"; exon_number "1"; gene_name "SEC53"; gene_source "sgd"; gene_biotype "protein_coding"; transcript_source "sgd"; transcript_biotype "protein_coding"; exon_id "YFL045C_mRNA-E1";
VI	sgd	CDS	43631	44392	.	-	0	gene_id "YFL045C"; transcript_id "YFL045C_mRNA"; exon_number "1"; gene_name "SEC53"; gene_source "sgd"; gene_biotype "protein_coding"; transcript_source "sgd"; transcript_biotype "protein_coding"; protein_id "YFL045C";
VI	sgd	start_codon	44390	44392	.	-	0	gene_id "YFL045C"; transcript_id "YFL045C_mRNA"; exon_number "1"; gene_name "SEC53"; gene_source "sgd"; gene_biotype "protein_coding"; transcript_source "sgd"; transcript_biotype "protein_coding";
VI	sgd	stop_codon	43628	43630	.	-	0	gene_id "YFL045C"; transcript_id "YFL045C_mRNA"; exon_number "1"; gene_name "SEC53"; gene_source "sgd"; gene_biotype "protein_coding"; transcript_source "sgd"; transcript_biotype "protein_coding";
VI	sgd	gene	44436	45579	.	-	.	gene_id "YFL044C"; gene_name "OTU1"; gene_source "sgd"; gene_biotype "protein_coding";
VI	sgd	transcript	44436	45579	.	-	.	gene_id "YFL044C"; transcript_id "YFL044C_mRNA"; gene_name "OTU1"; gene_source "sgd"; gene_biotype "protein_coding"; transcript_source "sgd"; transcript_biotype "protein_coding";
VI	sgd	exon	44436	45579	.	-	.	gene_id "YFL044C"; transcript_id "YFL044C_mRNA"; exon_number "1"; gene_name "OTU1"; gene_source "sgd"; gene_biotype "protein_coding"; transcript_source "sgd"; transcript_biotype "protein_coding"; exon_id "YFL044C_mRNA-E1";
VI	sgd	CDS	44658	45560	.	-	0	gene_id "YFL044C"; transcript_id "YFL044C_mRNA"; exon_number "1"; gene_name "OTU1"; gene_source "sgd"; gene_biotype "protein_coding"; transcript_source "sgd"; transcript_biotype "protein_coding"; protein_id "YFL044C";
VI	sgd	start_codon	45558	45560	.	-	0	gene_id "YFL044C"; transcript_id "YFL044C_mRNA"; exon_number "1"; gene_name "OTU1"; gene_source "sgd"; gene_biotype "protein_coding"; transcript_source "sgd"; transcript_biotype "protein_coding";
VI	sgd	stop_codon	44655	44657	.	-	0	gene_id "YFL044C"; transcript_id "YFL044C_mRNA"; exon_number "1"; gene_name "OTU1"; gene_source "sgd"; gene_biotype "protein_coding"; transcript_source "sgd"; transcript_biotype "protein_coding";
VI	sgd	gene	45630	47777	.	-	.	gene_id "YFL042C"; gene_name "YFL042C"; gene_source "sgd"; gene_biotype "protein_coding";
VI	sgd	transcript	45630	47777	.	-	.	gene_id "YFL042C"; transcript_id "YFL042C_mRNA"; gene_name "YFL042C"; gene_source "sgd"; gene_biotype "protein_coding"; transcript_source "sgd"; transcript_biotype "protein_coding";
VI	sgd	exon	45630	47777	.	-	.	gene_id "YFL042C"; transcript_id "YFL042C_mRNA"; exon_number "1"; gene_name "YFL042C"; gene_source "sgd"; gene_biotype "protein_coding"; transcript_source "sgd"; transcript_biotype "protein_coding"; exon_id "YFL042C_mRNA-E1";
VI	sgd	CDS	45723	47744	.	-	0	gene_id "YFL042C"; transcript_id "YFL042C_mRNA"; exon_number "1"; gene_name "YFL042C"; gene_source "sgd"; gene_biotype "protein_coding"; transcript_source "sgd"; transcript_biotype "protein_coding"; protein_id "YFL042C";
VI	sgd	start_codon	47742	47744	.	-	0	gene_id "YFL042C"; transcript_id "YFL042C_mRNA"; exon_number "1"; gene_name "YFL042C"; gene_source "sgd"; gene_biotype "protein_coding"; transcript_source "sgd"; transcript_biotype "protein_coding";
VI	sgd	stop_codon	45720	45722	.	-	0	gene_id "YFL042C"; transcript_id "YFL042C_mRNA"; exon_number "1"; gene_name "YFL042C"; gene_source "sgd"; gene_biotype "protein_coding"; transcript_source "sgd"; transcript_biotype "protein_coding";
VI	sgd	gene	48734	48925	.	+	.	gene_id "YFL041W-A"; gene_source "sgd"; gene_biotype "protein_coding";
VI	sgd	transcript	48734	48925	.	+	.	gene_id "YFL041W-A"; transcript_id "YFL041W-A_mRNA"; gene_source "sgd"; gene_biotype "protein_coding"; transcript_source "sgd"; transcript_biotype "protein_coding";
VI	sgd	exon	48734	48925	.	+	.	gene_id "YFL041W-A"; transcript_id "YFL041W-A_mRNA"; exon_number "1"; gene_source "sgd"; gene_biotype "protein_coding"; transcript_source "sgd"; transcript_biotype "protein_coding"; exon_id "YFL041W-A_mRNA-E1";
VI	sgd	CDS	48734	48922	.	+	0	gene_id "YFL041W-A"; transcript_id "YFL041W-A_mRNA"; exon_number "1"; gene_source "sgd"; gene_biotype "protein_coding"; transcript_source "sgd"; transcript_biotype "protein_coding"; protein_id "YFL041W-A";
VI	sgd	start_codon	48734	48736	.	+	0	gene_id "YFL041W-A"; transcript_id "YFL041W-A_mRNA"; exon_number "1"; gene_source "sgd"; gene_biotype "protein_coding"; transcript_source "sgd"; transcript_biotype "protein_coding";
VI	sgd	stop_codon	48923	48925	.	+	0	gene_id "YFL041W-A"; transcript_id "YFL041W-A_mRNA"; exon_number "1"; gene_source "sgd"; gene_biotype "protein_coding"; transcript_source "sgd"; transcript_biotype "protein_coding";
VI	sgd	gene	49139	51187	.	+	.	gene_id "YFL041W"; gene_source "sgd"; gene_biotype "protein_coding";
VI	sgd	transcript	49139	51187	.	+	.	gene_id "YFL041W"; transcript_id "YFL041W_mRNA"; gene_source "sgd"; gene_biotype "protein_coding"; transcript_source "sgd"; transcript_biotype "protein_coding";
VI	sgd	exon	49139	51187	.	+	.	gene_id "YFL041W"; transcript_id "YFL041W_mRNA"; exon_number "1"; gene_source "sgd"; gene_biotype "protein_coding"; transcript_source "sgd"; transcript_biotype "protein_coding"; exon_id "YFL041W_mRNA-E1";
VI	sgd	CDS	49139	51004	.	+	0	gene_id "YFL041W"; transcript_id "YFL041W_mRNA"; exon_number "1"; gene_source "sgd"; gene_biotype "protein_coding"; transcript_source "sgd"; transcript_biotype "protein_coding"; protein_id "YFL041W";
VI	sgd	start_codon	49139	49141	.	+	0	gene_id "YFL041W"; transcript_id "YFL041W_mRNA"; exon_number "1"; gene_source "sgd"; gene_biotype "protein_coding"; transcript_source "sgd"; transcript_biotype "protein_coding";
VI	sgd	stop_codon	51005	51007	.	+	0	gene_id "YFL041W"; transcript_id "YFL041W_mRNA"; exon_number "1"; gene_source "sgd"; gene_biotype "protein_coding"; transcript_source "sgd"; transcript_biotype "protein_coding";
VI	sgd	gene	51350	52972	.	+	.	gene_id "YFL040W"; gene_source "sgd"; gene_biotype "protein_coding";
VI	sgd	transcript	51350	52972	.	+	.	gene_id "YFL040W"; transcript_id "YFL040W_mRNA"; gene_source "sgd"; gene_biotype "protein_coding"; transcript_source "sgd"; transcript_biotype "protein_coding";
VI	sgd	exon	51350	52972	.	+	.	gene_id "YFL040W"; transcript_id "YFL040W_mRNA"; exon_number "1"; gene_source "sgd"; gene_biotype "protein_coding"; transcript_source "sgd"; transcript_biotype "protein_coding"; exon_id "YFL040W_mRNA-E1";
VI	sgd	CDS	51350	52969	.	+	0	gene_id "YFL040W"; transcript_id "YFL040W_mRNA"; exon_number "1"; gene_source "sgd"; gene_biotype "protein_coding"; transcript_source "sgd"; transcript_biotype "protein_coding"; protein_id "YFL040W";
VI	sgd	start_codon	51350	51352	.	+	0	gene_id "YFL040W"; transcript_id "YFL040W_mRNA"; exon_number "1"; gene_source "sgd"; gene_biotype "protein_coding"; transcript_source "sgd"; transcript_biotype "protein_coding";
VI	sgd	stop_codon	52970	52972	.	+	0	gene_id "YFL040W"; transcript_id "YFL040W_mRNA"; exon_number "1"; gene_source "sgd"; gene_biotype "protein_coding"; transcript_source "sgd"; transcript_biotype "protein_coding";
VI	sgd	gene	52963	54892	.	-	.	gene_id "YFL039C"; gene_name "ACT1"; gene_source "sgd"; gene_biotype "protein_coding";
VI	sgd	transcript	52963	54892	.	-	.	gene_id "YFL039C"; transcript_id "YFL039C_mRNA"; gene_name "ACT1"; gene_source "sgd"; gene_biotype "protein_coding"; transcript_source "sgd"; transcript_biotype "protein_coding";
VI	sgd	exon	54687	54892	.	-	.	gene_id "YFL039C"; transcript_id "YFL039C_mRNA"; exon_number "1"; gene_name "ACT1"; gene_source "sgd"; gene_biotype "protein_coding"; transcript_source "sgd"; transcript_biotype "protein_coding"; exon_id "YFL039C_mRNA-E1";
VI	sgd	CDS	54687	54696	.	-	0	gene_id "YFL039C"; transcript_id "YFL039C_mRNA"; exon_number "1"; gene_name "ACT1"; gene_source "sgd"; gene_biotype "protein_coding"; transcript_source "sgd"; transcript_biotype "protein_coding"; protein_id "YFL039C";
VI	sgd	start_codon	54694	54696	.	-	0	gene_id "YFL039C"; transcript_id "YFL039C_mRNA"; exon_number "1"; gene_name "ACT1"; gene_source "sgd"; gene_biotype "protein_coding"; transcript_source "sgd"; transcript_biotype "protein_coding";
VI	sgd	exon	52963	54377	.	-	.	gene_id "YFL039C"; transcript_id "YFL039C_mRNA"; exon_number "2"; gene_name "ACT1"; gene_source "sgd"; gene_biotype "protein_coding"; transcript_source "sgd"; transcript_biotype "protein_coding"; exon_id "YFL039C_mRNA-E2";
VI	sgd	CDS	53263	54377	.	-	2	gene_id "YFL039C"; transcript_id "YFL039C_mRNA"; exon_number "2"; gene_name "ACT1"; gene_source "sgd"; gene_biotype "protein_coding"; transcript_source "sgd"; transcript_biotype "protein_coding"; protein_id "YFL039C";
VI	sgd	stop_codon	53260	53262	.	-	0	gene_id "YFL039C"; transcript_id "YFL039C_mRNA"; exon_number "2"; gene_name "ACT1"; gene_source "sgd"; gene_biotype "protein_coding"; transcript_source "sgd"; transcript_biotype "protein_coding";
VI	sgd	gene	55248	56080	.	-	.	gene_id "YFL038C"; gene_name "YPT1"; gene_source "sgd"; gene_biotype "protein_coding";
VI	sgd	transcript	55248	56080	.	-	.	gene_id "YFL038C"; transcript_id "YFL038C_mRNA"; gene_name "YPT1"; gene_source "sgd"; gene_biotype "protein_coding"; transcript_source "sgd"; transcript_biotype "protein_coding";
VI	sgd	exon	55248	56080	.	-	.	gene_id "YFL038C"; transcript_id "YFL038C_mRNA"; exon_number "1"; gene_name "YPT1"; gene_source "sgd"; gene_biotype "protein_coding"; transcript_source "sgd"; transcript_biotype "protein_coding"; exon_id "YFL038C_mRNA-E1";
VI	sgd	CDS	55369	55986	.	-	0	gene_id "YFL038C"; transcript_id "YFL038C_mRNA"; exon_number "1"; gene_name "YPT1"; gene_source "sgd"; gene_biotype "protein_coding"; transcript_source "sgd"; transcript_biotype "protein_coding"; protein_id "YFL038C";
VI	sgd	start_codon	55984	55986	.	-	0	gene_id "YFL038C"; transcript_id "YFL038C_mRNA"; exon_number "1"; gene_name "YPT1"; gene_source "sgd"; gene_biotype "protein_coding"; transcript_source "sgd"; transcript_biotype "protein_coding";
VI	sgd	stop_codon	55366	55368	.	-	0	gene_id "YFL038C"; transcript_id "YFL038C_mRNA"; exon_number "1"; gene_name "YPT1"; gene_source "sgd"; gene_biotype "protein_coding"; transcript_source "sgd"; transcript_biotype "protein_coding";
VI	sgd	gene	56238	57949	.	+	.	gene_id "YFL037W"; gene_name "TUB2"; gene_source "sgd"; gene_biotype "protein_coding";
VI	sgd	transcript	56238	57949	.	+	.	gene_id "YFL037W"; transcript_id "YFL037W_mRNA"; gene_name "TUB2"; gene_source "sgd"; gene_biotype "protein_coding"; transcript_source "sgd"; transcript_biotype "protein_coding";
VI	sgd	exon	56238	57949	.	+	.	gene_id "YFL037W"; transcript_id "YFL037W_mRNA"; exon_number "1"; gene_name "TUB2"; gene_source "sgd"; gene_biotype "protein_coding"; transcript_source "sgd"; transcript_biotype "protein_coding"; exon_id "YFL037W_mRNA-E1";
VI	sgd	CDS	56336	57706	.	+	0	gene_id "YFL037W"; transcript_id "YFL037W_mRNA"; exon_number "1"; gene_name "TUB2"; gene_source "sgd"; gene_biotype "protein_coding"; transcript_source "sgd"; transcript_biotype "protein_coding"; protein_id "YFL037W";
VI	sgd	start_codon	56336	56338	.	+	0	gene_id "YFL037W"; transcript_id "YFL037W_mRNA"; exon_number "1"; gene_name "TUB2"; gene_source "sgd"; gene_biotype "protein_coding"; transcript_source "sgd"; transcript_biotype "protein_coding";
VI	sgd	stop_codon	57707	57709	.	+	0	gene_id "YFL037W"; transcript_id "YFL037W_mRNA"; exon_number "1"; gene_name "TUB2"; gene_source "sgd"; gene_biotype "protein_coding"; transcript_source "sgd"; transcript_biotype "protein_coding";
VI	sgd	gene	57815	58521	.	-	.	gene_id "RUF21"; gene_source "sgd"; gene_biotype "ncRNA";
VI	sgd	transcript	57815	58521	.	-	.	gene_id "RUF21"; transcript_id "RUF21_ncRNA"; gene_source "sgd"; gene_biotype "ncRNA"; transcript_source "sgd"; transcript_biotype "ncRNA";
VI	sgd	exon	57815	58521	.	-	.	gene_id "RUF21"; transcript_id "RUF21_ncRNA"; exon_number "1"; gene_source "sgd"; gene_biotype "ncRNA"; transcript_source "sgd"; transcript_biotype "ncRNA"; exon_id "RUF21_ncRNA-E1";
VI	sgd	gene	58782	62837	.	+	.	gene_id "YFL036W"; gene_source "sgd"; gene_biotype "protein_coding";
VI	sgd	transcript	58782	62837	.	+	.	gene_id "YFL036W"; transcript_id "YFL036W_mRNA"; gene_source "sgd"; gene_biotype "protein_coding"; transcript_source "sgd"; transcript_biotype "protein_coding";
VI	sgd	exon	58782	62837	.	+	.	gene_id "YFL036W"; transcript_id "YFL036W_mRNA"; exon_number "1"; gene_source "sgd"; gene_biotype "protein_coding"; transcript_source "sgd"; transcript_biotype "protein_coding"; exon_id "YFL036W_mRNA-E1";
VI	sgd	CDS	58782	62834	.	+	0	gene_id "YFL036W"; transcript_id "YFL036W_mRNA"; exon_number "1"; gene_source "sgd"; gene_biotype "protein_coding"; transcript_source "sgd"; transcript_biotype "protein_coding"; protein_id "YFL036W";
VI	sgd	start_codon	58782	58784	.	+	0	gene_id "YFL036W"; transcript_id "YFL036W_mRNA"; exon_number "1"; gene_source "sgd"; gene_biotype "protein_coding"; transcript_source "sgd"; transcript_biotype "protein_coding";
VI	sgd	stop_codon	62835	62837	.	+	0	gene_id "YFL036W"; transcript_id "YFL036W_mRNA"; exon_number "1"; gene_source "sgd"; gene_biotype "protein_coding"; transcript_source "sgd"; transcript_biotype "protein_coding";
VI	sgd	gene	62843	64057	.	-	.	gene_id "YFL034C-B"; gene_name "MOB2"; gene_source "sgd"; gene_biotype "protein_coding";
VI	sgd	transcript	62843	64057	.	-	.	gene_id "YFL034C-B"; transcript_id "YFL034C-B_mRNA"; gene_name "MOB2"; gene_source "sgd"; gene_biotype "protein_coding"; transcript_source "sgd"; transcript_biotype "protein_coding";
VI	sgd	exon	63974	64057	.	-	.	gene_id "YFL034C-B"; transcript_id "YFL034C-B_mRNA"; exon_number "1"; gene_name "MOB2"; gene_source "sgd"; gene_biotype "protein_coding"; transcript_source "sgd"; transcript_biotype "protein_coding"; exon_id "YFL034C-B_mRNA-E1";
VI	sgd	CDS	63974	63993	.	-	0	gene_id "YFL034C-B"; transcript_id "YFL034C-B_mRNA"; exon_number "1"; gene_name "MOB2"; gene_source "sgd"; gene_biotype "protein_coding"; transcript_source "sgd"; transcript_biotype "protein_coding"; protein_id "YFL034C-B";
VI	sgd	start_codon	63991	63993	.	-	0	gene_id "YFL034C-B"; transcript_id "YFL034C-B_mRNA"; exon_number "1"; gene_name "MOB2"; gene_source "sgd"; gene_biotype "protein_coding"; transcript_source "sgd"; transcript_biotype "protein_coding";
VI	sgd	exon	62843	63859	.	-	.	gene_id "YFL034C-B"; transcript_id "YFL034C-B_mRNA"; exon_number "2"; gene_name "MOB2"; gene_source "sgd"; gene_biotype "protein_coding"; transcript_source "sgd"; transcript_biotype "protein_coding"; exon_id "YFL034C-B_mRNA-E2";
VI	sgd	CDS	63019	63859	.	-	1	gene_id "YFL034C-B"; transcript_id "YFL034C-B_mRNA"; exon_number "2"; gene_name "MOB2"; gene_source "sgd"; gene_biotype "protein_coding"; transcript_source "sgd"; transcript_biotype "protein_coding"; protein_id "YFL034C-B";
VI	sgd	stop_codon	63016	63018	.	-	0	gene_id "YFL034C-B"; transcript_id "YFL034C-B_mRNA"; exon_number "2"; gene_name "MOB2"; gene_source "sgd"; gene_biotype "protein_coding"; transcript_source "sgd"; transcript_biotype "protein_coding";
VI	sgd	gene	64157	64986	.	-	.	gene_id "YFL034C-A"; gene_name "RPL22B"; gene_source "sgd"; gene_biotype "protein_coding";
VI	sgd	transcript	64157	64986	.	-	.	gene_id "YFL034C-A"; transcript_id "YFL034C-A_mRNA"; gene_name "RPL22B"; gene_source "sgd"; gene_biotype "protein_coding"; transcript_source "sgd"; transcript_biotype "protein_coding";
VI	sgd	exon	64921	64986	.	-	.	gene_id "YFL034C-A"; transcript_id "YFL034C-A_mRNA"; exon_number "1"; gene_name "RPL22B"; gene_source "sgd"; gene_biotype "protein_coding"; transcript_source "sgd"; transcript_biotype "protein_coding"; exon_id "YFL034C-A_mRNA-E1";
VI	sgd	CDS	64921	64932	.	-	0	gene_id "YFL034C-A"; transcript_id "YFL034C-A_mRNA"; exon_number "1"; gene_name "RPL22B"; gene_source "sgd"; gene_biotype "protein_coding"; transcript_source "sgd"; transcript_biotype "protein_coding"; protein_id "YFL034C-A";
VI	sgd	start_codon	64930	64932	.	-	0	gene_id "YFL034C-A"; transcript_id "YFL034C-A_mRNA"; exon_number "1"; gene_name "RPL22B"; gene_source "sgd"; gene_biotype "protein_coding"; transcript_source "sgd"; transcript_biotype "protein_coding";
VI	sgd	exon	64157	64599	.	-	.	gene_id "YFL034C-A"; transcript_id "YFL034C-A_mRNA"; exon_number "2"; gene_name "RPL22B"; gene_source "sgd"; gene_biotype "protein_coding"; transcript_source "sgd"; transcript_biotype "protein_coding"; exon_id "YFL034C-A_mRNA-E2";
VI	sgd	CDS	64246	64599	.	-	0	gene_id "YFL034C-A"; transcript_id "YFL034C-A_mRNA"; exon_number "2"; gene_name "RPL22B"; gene_source "sgd"; gene_biotype "protein_coding"; transcript_source "sgd"; transcript_biotype "protein_coding"; protein_id "YFL034C-A";
VI	sgd	stop_codon	64243	64245	.	-	0	gene_id "YFL034C-A"; transcript_id "YFL034C-A_mRNA"; exon_number "2"; gene_name "RPL22B"; gene_source "sgd"; gene_biotype "protein_coding"; transcript_source "sgd"; transcript_biotype "protein_coding";
VI	sgd	gene	65477	68698	.	+	.	gene_id "YFL034W"; gene_source "sgd"; gene_biotype "protein_coding";
VI	sgd	transcript	65477	68698	.	+	.	gene_id "YFL034W"; transcript_id "YFL034W_mRNA"; gene_source "sgd"; gene_biotype "protein_coding"; transcript_source "sgd"; transcript_biotype "protein_coding";
VI	sgd	exon	65477	68698	.	+	.	gene_id "YFL034W"; transcript_id "YFL034W_mRNA"; exon_number "1"; gene_source "sgd"; gene_biotype "protein_coding"; transcript_source "sgd"; transcript_biotype "protein_coding"; exon_id "YFL034W_mRNA-E1";
VI	sgd	CDS	65477	68695	.	+	0	gene_id "YFL034W"; transcript_id "YFL034W_mRNA"; exon_number "1"; gene_source "sgd"; gene_biotype "protein_coding"; transcript_source "sgd"; transcript_biotype "protein_coding"; protein_id "YFL034W";
VI	sgd	start_codon	65477	65479	.	+	0	gene_id "YFL034W"; transcript_id "YFL034W_mRNA"; exon_number "1"; gene_source "sgd"; gene_biotype "protein_coding"; transcript_source "sgd"; transcript_biotype "protein_coding";
VI	sgd	stop_codon	68696	68698	.	+	0	gene_id "YFL034W"; transcript_id "YFL034W_mRNA"; exon_number "1"; gene_source "sgd"; gene_biotype "protein_coding"; transcript_source "sgd"; transcript_biotype "protein_coding";
VI	sgd	gene	69115	74427	.	-	.	gene_id "YFL033C"; gene_name "RIM15"; gene_source "sgd"; gene_biotype "protein_coding";
VI	sgd	transcript	69115	74427	.	-	.	gene_id "YFL033C"; transcript_id "YFL033C_mRNA"; gene_name "RIM15"; gene_source "sgd"; gene_biotype "protein_coding"; transcript_source "sgd"; transcript_biotype "protein_coding";
VI	sgd	exon	69115	74427	.	-	.	gene_id "YFL033C"; transcript_id "YFL033C_mRNA"; exon_number "1"; gene_name "RIM15"; gene_source "sgd"; gene_biotype "protein_coding"; transcript_source "sgd"; transcript_biotype "protein_coding"; exon_id "YFL033C_mRNA-E1";
VI	sgd	CDS	69118	74427	.	-	0	gene_id "YFL033C"; transcript_id "YFL033C_mRNA"; exon_number "1"; gene_name "RIM15"; gene_source "sgd"; gene_biotype "protein_coding"; transcript_source "sgd"; transcript_biotype "protein_coding"; protein_id "YFL033C";
VI	sgd	start_codon	74425	74427	.	-	0	gene_id "YFL033C"; transcript_id "YFL033C_mRNA"; exon_number "1"; gene_name "RIM15"; gene_source "sgd"; gene_biotype "protein_coding"; transcript_source "sgd"; transcript_biotype "protein_coding";
VI	sgd	stop_codon	69115	69117	.	-	0	gene_id "YFL033C"; transcript_id "YFL033C_mRNA"; exon_number "1"; gene_name "RIM15"; gene_source "sgd"; gene_biotype "protein_coding"; transcript_source "sgd"; transcript_biotype "protein_coding";
VI	sgd	gene	75179	76147	.	+	.	gene_id "YFL031W"; gene_name "HAC1"; gene_source "sgd"; gene_biotype "protein_coding";
VI	sgd	transcript	75179	76147	.	+	.	gene_id "YFL031W"; transcript_id "YFL031W_mRNA"; gene_name "HAC1"; gene_source "sgd"; gene_biotype "protein_coding"; transcript_source "sgd"; transcript_biotype "protein_coding";
VI	sgd	exon	75179	75839	.	+	.	gene_id "YFL031W"; transcript_id "YFL031W_mRNA"; exon_number "1"; gene_name "HAC1"; gene_source "sgd"; gene_biotype "protein_coding"; transcript_source "sgd"; transcript_biotype "protein_coding"; exon_id "YFL031W_mRNA-E1";
VI	sgd	CDS	75179	75839	.	+	0	gene_id "YFL031W"; transcript_id "YFL031W_mRNA"; exon_number "1"; gene_name "HAC1"; gene_source "sgd"; gene_biotype "protein_coding"; transcript_source "sgd"; transcript_biotype "protein_coding"; protein_id "YFL031W";
VI	sgd	start_codon	75179	75181	.	+	0	gene_id "YFL031W"; transcript_id "YFL031W_mRNA"; exon_number "1"; gene_name "HAC1"; gene_source "sgd"; gene_biotype "protein_coding"; transcript_source "sgd"; transcript_biotype "protein_coding";
VI	sgd	exon	76092	76147	.	+	.	gene_id "YFL031W"; transcript_id "YFL031W_mRNA"; exon_number "2"; gene_name "HAC1"; gene_source "sgd"; gene_biotype "protein_coding"; transcript_source "sgd"; transcript_biotype "protein_coding"; exon_id "YFL031W_mRNA-E2";
VI	sgd	CDS	76092	76144	.	+	2	gene_id "YFL031W"; transcript_id "YFL031W_mRNA"; exon_number "2"; gene_name "HAC1"; gene_source "sgd"; gene_biotype "protein_coding"; transcript_source "sgd"; transcript_biotype "protein_coding"; protein_id "YFL031W";
VI	sgd	stop_codon	76145	76147	.	+	0	gene_id "YFL031W"; transcript_id "YFL031W_mRNA"; exon_number "2"; gene_name "HAC1"; gene_source "sgd"; gene_biotype "protein_coding"; transcript_source "sgd"; transcript_biotype "protein_coding";
VI	sgd	gene	76831	77988	.	+	.	gene_id "YFL030W"; gene_name "AGX1"; gene_source "sgd"; gene_biotype "protein_coding";
VI	sgd	transcript	76831	77988	.	+	.	gene_id "YFL030W"; transcript_id "YFL030W_mRNA"; gene_name "AGX1"; gene_source "sgd"; gene_biotype "protein_coding"; transcript_source "sgd"; transcript_biotype "protein_coding";
VI	sgd	exon	76831	77988	.	+	.	gene_id "YFL030W"; transcript_id "YFL030W_mRNA"; exon_number "1"; gene_name "AGX1"; gene_source "sgd"; gene_biotype "protein_coding"; transcript_source "sgd"; transcript_biotype "protein_coding"; exon_id "YFL030W_mRNA-E1";
VI	sgd	CDS	76831	77985	.	+	0	gene_id "YFL030W"; transcript_id "YFL030W_mRNA"; exon_number "1"; gene_name "AGX1"; gene_source "sgd"; gene_biotype "protein_coding"; transcript_source "sgd"; transcript_biotype "protein_coding"; protein_id "YFL030W";
VI	sgd	start_codon	76831	76833	.	+	0	gene_id "YFL030W"; transcript_id "YFL030W_mRNA"; exon_number "1"; gene_name "AGX1"; gene_source "sgd"; gene_biotype "protein_coding"; transcript_source "sgd"; transcript_biotype "protein_coding";
VI	sgd	stop_codon	77986	77988	.	+	0	gene_id "YFL030W"; transcript_id "YFL030W_mRNA"; exon_number "1"; gene_name "AGX1"; gene_source "sgd"; gene_biotype "protein_coding"; transcript_source "sgd"; transcript_biotype "protein_coding";
VI	sgd	gene	78055	79161	.	-	.	gene_id "YFL029C"; gene_name "CAK1"; gene_source "sgd"; gene_biotype "protein_coding";
VI	sgd	transcript	78055	79161	.	-	.	gene_id "YFL029C"; transcript_id "YFL029C_mRNA"; gene_name "CAK1"; gene_source "sgd"; gene_biotype "protein_coding"; transcript_source "sgd"; transcript_biotype "protein_coding";
VI	sgd	exon	78055	79161	.	-	.	gene_id "YFL029C"; transcript_id "YFL029C_mRNA"; exon_number "1"; gene_name "CAK1"; gene_source "sgd"; gene_biotype "protein_coding"; transcript_source "sgd"; transcript_biotype "protein_coding"; exon_id "YFL029C_mRNA-E1";
VI	sgd	CDS	78058	79161	.	-	0	gene_id "YFL029C"; transcript_id "YFL029C_mRNA"; exon_number "1"; gene_name "CAK1"; gene_source "sgd"; gene_biotype "protein_coding"; transcript_source "sgd"; transcript_biotype "protein_coding"; protein_id "YFL029C";
VI	sgd	start_codon	79159	79161	.	-	0	gene_id "YFL029C"; transcript_id "YFL029C_mRNA"; exon_number "1"; gene_name "CAK1"; gene_source "sgd"; gene_biotype "protein_coding"; transcript_source "sgd"; transcript_biotype "protein_coding";
VI	sgd	stop_codon	78055	78057	.	-	0	gene_id "YFL029C"; transcript_id "YFL029C_mRNA"; exon_number "1"; gene_name "CAK1"; gene_source "sgd"; gene_biotype "protein_coding"; transcript_source "sgd"; transcript_biotype "protein_coding";
VI	sgd	gene	79244	80256	.	-	.	gene_id "YFL028C"; gene_source "sgd"; gene_biotype "protein_coding";
VI	sgd	transcript	79244	80256	.	-	.	gene_id "YFL028C"; transcript_id "YFL028C_mRNA"; gene_source "sgd"; gene_biotype "protein_coding"; transcript_source "sgd"; transcript_biotype "protein_coding";
VI	sgd	exon	79244	80256	.	-	.	gene_id "YFL028C"; transcript_id "YFL028C_mRNA"; exon_number "1"; gene_source "sgd"; gene_biotype "protein_coding"; transcript_source "sgd"; transcript_biotype "protein_coding"; exon_id "YFL028C_mRNA-E1";
VI	sgd	CDS	79347	80213	.	-	0	gene_id "YFL028C"; transcript_id "YFL028C_mRNA"; exon_number "1"; gene_source "sgd"; gene_biotype "protein_coding"; transcript_source "sgd"; transcript_biotype "protein_coding"; protein_id "YFL028C";
VI	sgd	start_codon	80211	80213	.	-	0	gene_id "YFL028C"; transcript_id "YFL028C_mRNA"; exon_number "1"; gene_source "sgd"; gene_biotype "protein_coding"; transcript_source "sgd"; transcript_biotype "protein_coding";
VI	sgd	stop_codon	79344	79346	.	-	0	gene_id "YFL028C"; transcript_id "YFL028C_mRNA"; exon_number "1"; gene_source "sgd"; gene_biotype "protein_coding"; transcript_source "sgd"; transcript_biotype "protein_coding";
VI	sgd	gene	80345	81927	.	-	.	gene_id "YFL027C"; gene_source "sgd"; gene_biotype "protein_coding";
VI	sgd	transcript	80345	81927	.	-	.	gene_id "YFL027C"; transcript_id "YFL027C_mRNA"; gene_source "sgd"; gene_biotype "protein_coding"; transcript_source "sgd"; transcript_biotype "protein_coding";
VI	sgd	exon	80345	81927	.	-	.	gene_id "YFL027C"; transcript_id "YFL027C_mRNA"; exon_number "1"; gene_source "sgd"; gene_biotype "protein_coding"; transcript_source "sgd"; transcript_biotype "protein_coding"; exon_id "YFL027C_mRNA-E1";
VI	sgd	CDS	80422	81912	.	-	0	gene_id "YFL027C"; transcript_id "YFL027C_mRNA"; exon_number "1"; gene_source "sgd"; gene_biotype "protein_coding"; transcript_source "sgd"; transcript_biotype "protein_coding"; protein_id "YFL027C";
VI	sgd	start_codon	81910	81912	.	-	0	gene_id "YFL027C"; transcript_id "YFL027C_mRNA"; exon_number "1"; gene_source "sgd"; gene_biotype "protein_coding"; transcript_source "sgd"; transcript_biotype "protein_coding";
VI	sgd	stop_codon	80419	80421	.	-	0	gene_id "YFL027C"; transcript_id "YFL027C_mRNA"; exon_number "1"; gene_source "sgd"; gene_biotype "protein_coding"; transcript_source "sgd"; transcript_biotype "protein_coding";
VI	sgd	gene	82580	83875	.	+	.	gene_id "YFL026W"; gene_source "sgd"; gene_biotype "protein_coding";
VI	sgd	transcript	82580	83875	.	+	.	gene_id "YFL026W"; transcript_id "YFL026W_mRNA"; gene_source "sgd"; gene_biotype "protein_coding"; transcript_source "sgd"; transcript_biotype "protein_coding";
VI	sgd	exon	82580	83875	.	+	.	gene_id "YFL026W"; transcript_id "YFL026W_mRNA"; exon_number "1"; gene_source "sgd"; gene_biotype "protein_coding"; transcript_source "sgd"; transcript_biotype "protein_coding"; exon_id "YFL026W_mRNA-E1";
VI	sgd	CDS	82580	83872	.	+	0	gene_id "YFL026W"; transcript_id "YFL026W_mRNA"; exon_number "1"; gene_source "sgd"; gene_biotype "protein_coding"; transcript_source "sgd"; transcript_biotype "protein_coding"; protein_id "YFL026W";
VI	sgd	start_codon	82580	82582	.	+	0	gene_id "YFL026W"; transcript_id "YFL026W_mRNA"; exon_number "1"; gene_source "sgd"; gene_biotype "protein_coding"; transcript_source "sgd"; transcript_biotype "protein_coding";
VI	sgd	stop_codon	83873	83875	.	+	0	gene_id "YFL026W"; transcript_id "YFL026W_mRNA"; exon_number "1"; gene_source "sgd"; gene_biotype "protein_coding"; transcript_source "sgd"; transcript_biotype "protein_coding";
VI	sgd	gene	84145	87234	.	-	.	gene_id "YFL025C"; gene_name "BST1"; gene_source "sgd"; gene_biotype "protein_coding";
VI	sgd	transcript	84145	87234	.	-	.	gene_id "YFL025C"; transcript_id "YFL025C_mRNA"; gene_name "BST1"; gene_source "sgd"; gene_biotype "protein_coding"; transcript_source "sgd"; transcript_biotype "protein_coding";
VI	sgd	exon	84145	87234	.	-	.	gene_id "YFL025C"; transcript_id "YFL025C_mRNA"; exon_number "1"; gene_name "BST1"; gene_source "sgd"; gene_biotype "protein_coding"; transcript_source "sgd"; transcript_biotype "protein_coding"; exon_id "YFL025C_mRNA-E1";
VI	sgd	CDS	84148	87234	.	-	0	gene_id "YFL025C"; transcript_id "YFL025C_mRNA"; exon_number "1"; gene_name "BST1"; gene_source "sgd"; gene_biotype "protein_coding"; transcript_source "sgd"; transcript_biotype "protein_coding"; protein_id "YFL025C";
VI	sgd	start_codon	87232	87234	.	-	0	gene_id "YFL025C"; transcript_id "YFL025C_mRNA"; exon_number "1"; gene_name "BST1"; gene_source "sgd"; gene_biotype "protein_coding"; transcript_source "sgd"; transcript_biotype "protein_coding";
VI	sgd	stop_codon	84145	84147	.	-	0	gene_id "YFL025C"; transcript_id "YFL025C_mRNA"; exon_number "1"; gene_name "BST1"; gene_source "sgd"; gene_biotype "protein_coding"; transcript_source "sgd"; transcript_biotype "protein_coding";
VI	sgd	gene	87847	90345	.	-	.	gene_id "YFL024C"; gene_source "sgd"; gene_biotype "protein_coding";
VI	sgd	transcript	87847	90345	.	-	.	gene_id "YFL024C"; transcript_id "YFL024C_mRNA"; gene_source "sgd"; gene_biotype "protein_coding"; transcript_source "sgd"; transcript_biotype "protein_coding";
VI	sgd	exon	87847	90345	.	-	.	gene_id "YFL024C"; transcript_id "YFL024C_mRNA"; exon_number "1"; gene_source "sgd"; gene_biotype "protein_coding"; transcript_source "sgd"; transcript_biotype "protein_coding"; exon_id "YFL024C_mRNA-E1";
VI	sgd	CDS	87850	90345	.	-	0	gene_id "YFL024C"; transcript_id "YFL024C_mRNA"; exon_number "1"; gene_source "sgd"; gene_biotype "protein_coding"; transcript_source "sgd"; transcript_biotype "protein_coding"; protein_id "YFL024C";
VI	sgd	start_codon	90343	90345	.	-	0	gene_id "YFL024C"; transcript_id "YFL024C_mRNA"; exon_number "1"; gene_source "sgd"; gene_biotype "protein_coding"; transcript_source "sgd"; transcript_biotype "protein_coding";
VI	sgd	stop_codon	87847	87849	.	-	0	gene_id "YFL024C"; transcript_id "YFL024C_mRNA"; exon_number "1"; gene_source "sgd"; gene_biotype "protein_coding"; transcript_source "sgd"; transcript_biotype "protein_coding";
VI	sgd	gene	90972	93472	.	+	.	gene_id "YFL023W"; gene_name "BUD27"; gene_source "sgd"; gene_biotype "protein_coding";
VI	sgd	transcript	90972	93472	.	+	.	gene_id "YFL023W"; transcript_id "YFL023W_mRNA"; gene_name "BUD27"; gene_source "sgd"; gene_biotype "protein_coding"; transcript_source "sgd"; transcript_biotype "protein_coding";
VI	sgd	exon	90972	93472	.	+	.	gene_id "YFL023W"; transcript_id "YFL023W_mRNA"; exon_number "1"; gene_name "BUD27"; gene_source "sgd"; gene_biotype "protein_coding"; transcript_source "sgd"; transcript_biotype "protein_coding"; exon_id "YFL023W_mRNA-E1";
VI	sgd	CDS	90986	93373	.	+	0	gene_id "YFL023W"; transcript_id "YFL023W_mRNA"; exon_number "1"; gene_name "BUD27"; gene_source "sgd"; gene_biotype "protein_coding"; transcript_source "sgd"; transcript_biotype "protein_coding"; protein_id "YFL023W";
VI	sgd	start_codon	90986	90988	.	+	0	gene_id "YFL023W"; transcript_id "YFL023W_mRNA"; exon_number "1"; gene_name "BUD27"; gene_source "sgd"; gene_biotype "protein_coding"; transcript_source "sgd"; transcript_biotype "protein_coding";
VI	sgd	stop_codon	93374	93376	.	+	0	gene_id "YFL023W"; transcript_id "YFL023W_mRNA"; exon_number "1"; gene_name "BUD27"; gene_source "sgd"; gene_biotype "protein_coding"; transcript_source "sgd"; transcript_biotype "protein_coding";
VI	sgd	gene	93384	95083	.	-	.	gene_id "YFL022C"; gene_name "FRS2"; gene_source "sgd"; gene_biotype "protein_coding";
VI	sgd	transcript	93384	95083	.	-	.	gene_id "YFL022C"; transcript_id "YFL022C_mRNA"; gene_name "FRS2"; gene_source "sgd"; gene_biotype "protein_coding"; transcript_source "sgd"; transcript_biotype "protein_coding";
VI	sgd	exon	93384	95083	.	-	.	gene_id "YFL022C"; transcript_id "YFL022C_mRNA"; exon_number "1"; gene_name "FRS2"; gene_source "sgd"; gene_biotype "protein_coding"; transcript_source "sgd"; transcript_biotype "protein_coding"; exon_id "YFL022C_mRNA-E1";
VI	sgd	CDS	93502	95010	.	-	0	gene_id "YFL022C"; transcript_id "YFL022C_mRNA"; exon_number "1"; gene_name "FRS2"; gene_source "sgd"; gene_biotype "protein_coding"; transcript_source "sgd"; transcript_biotype "protein_coding"; protein_id "YFL022C";
VI	sgd	start_codon	95008	95010	.	-	0	gene_id "YFL022C"; transcript_id "YFL022C_mRNA"; exon_number "1"; gene_name "FRS2"; gene_source "sgd"; gene_biotype "protein_coding"; transcript_source "sgd"; transcript_biotype "protein_coding";
VI	sgd	stop_codon	93499	93501	.	-	0	gene_id "YFL022C"; transcript_id "YFL022C_mRNA"; exon_number "1"; gene_name "FRS2"; gene_source "sgd"; gene_biotype "protein_coding"; transcript_source "sgd"; transcript_biotype "protein_coding";
VI	sgd	gene	95966	97505	.	+	.	gene_id "YFL021W"; gene_name "GAT1"; gene_source "sgd"; gene_biotype "protein_coding";
VI	sgd	transcript	95966	97505	.	+	.	gene_id "YFL021W"; transcript_id "YFL021W_mRNA"; gene_name "GAT1"; gene_source "sgd"; gene_biotype "protein_coding"; transcript_source "sgd"; transcript_biotype "protein_coding";
VI	sgd	exon	95966	97505	.	+	.	gene_id "YFL021W"; transcript_id "YFL021W_mRNA"; exon_number "1"; gene_name "GAT1"; gene_source "sgd"; gene_biotype "protein_coding"; transcript_source "sgd"; transcript_biotype "protein_coding"; exon_id "YFL021W_mRNA-E1";
VI	sgd	CDS	95966	97495	.	+	0	gene_id "YFL021W"; transcript_id "YFL021W_mRNA"; exon_number "1"; gene_name "GAT1"; gene_source "sgd"; gene_biotype "protein_coding"; transcript_source "sgd"; transcript_biotype "protein_coding"; protein_id "YFL021W";
VI	sgd	start_codon	95966	95968	.	+	0	gene_id "YFL021W"; transcript_id "YFL021W_mRNA"; exon_number "1"; gene_name "GAT1"; gene_source "sgd"; gene_biotype "protein_coding"; transcript_source "sgd"; transcript_biotype "protein_coding";
VI	sgd	stop_codon	97496	97498	.	+	0	gene_id "YFL021W"; transcript_id "YFL021W_mRNA"; exon_number "1"; gene_name "GAT1"; gene_source "sgd"; gene_biotype "protein_coding"; transcript_source "sgd"; transcript_biotype "protein_coding";
VI	sgd	gene	99231	99599	.	-	.	gene_id "YFL020C"; gene_source "sgd"; gene_biotype "protein_coding";
VI	sgd	transcript	99231	99599	.	-	.	gene_id "YFL020C"; transcript_id "YFL020C_mRNA"; gene_source "sgd"; gene_biotype "protein_coding"; transcript_source "sgd"; transcript_biotype "protein_coding";
VI	sgd	exon	99231	99599	.	-	.	gene_id "YFL020C"; transcript_id "YFL020C_mRNA"; exon_number "1"; gene_source "sgd"; gene_biotype "protein_coding"; transcript_source "sgd"; transcript_biotype "protein_coding"; exon_id "YFL020C_mRNA-E1";
VI	sgd	CDS	99234	99599	.	-	0	gene_id "YFL020C"; transcript_id "YFL020C_mRNA"; exon_number "1"; gene_source "sgd"; gene_biotype "protein_coding"; transcript_source "sgd"; transcript_biotype "protein_coding"; protein_id "YFL020C";
VI	sgd	start_codon	99597	99599	.	-	0	gene_id "YFL020C"; transcript_id "YFL020C_mRNA"; exon_number "1"; gene_source "sgd"; gene_biotype "protein_coding"; transcript_source "sgd"; transcript_biotype "protein_coding";
VI	sgd	stop_codon	99231	99233	.	-	0	gene_id "YFL020C"; transcript_id "YFL020C_mRNA"; exon_number "1"; gene_source "sgd"; gene_biotype "protein_coding"; transcript_source "sgd"; transcript_biotype "protein_coding";
VI	sgd	gene	101517	103220	.	-	.	gene_id "YFL018C"; gene_name "LPD1"; gene_source "sgd"; gene_biotype "protein_coding";
VI	sgd	transcript	101517	103220	.	-	.	gene_id "YFL018C"; transcript_id "YFL018C_mRNA"; gene_name "LPD1"; gene_source "sgd"; gene_biotype "protein_coding"; transcript_source "sgd"; transcript_biotype "protein_coding";
VI	sgd	exon	101517	103220	.	-	.	gene_id "YFL018C"; transcript_id "YFL018C_mRNA"; exon_number "1"; gene_name "LPD1"; gene_source "sgd"; gene_biotype "protein_coding"; transcript_source "sgd"; transcript_biotype "protein_coding"; exon_id "YFL018C_mRNA-E1";
VI	sgd	CDS	101631	103127	.	-	0	gene_id "YFL018C"; transcript_id "YFL018C_mRNA"; exon_number "1"; gene_name "LPD1"; gene_source "sgd"; gene_biotype "protein_coding"; transcript_source "sgd"; transcript_biotype "protein_coding"; protein_id "YFL018C";
VI	sgd	start_codon	103125	103127	.	-	0	gene_id "YFL018C"; transcript_id "YFL018C_mRNA"; exon_number "1"; gene_name "LPD1"; gene_source "sgd"; gene_biotype "protein_coding"; transcript_source "sgd"; transcript_biotype "protein_coding";
VI	sgd	stop_codon	101628	101630	.	-	0	gene_id "YFL018C"; transcript_id "YFL018C_mRNA"; exon_number "1"; gene_name "LPD1"; gene_source "sgd"; gene_biotype "protein_coding"; transcript_source "sgd"; transcript_biotype "protein_coding";
VI	sgd	gene	103642	104018	.	+	.	gene_id "YFL017W-A"; gene_name "SMX2"; gene_source "sgd"; gene_biotype "protein_coding";
VI	sgd	transcript	103642	104018	.	+	.	gene_id "YFL017W-A"; transcript_id "YFL017W-A_mRNA"; gene_name "SMX2"; gene_source "sgd"; gene_biotype "protein_coding"; transcript_source "sgd"; transcript_biotype "protein_coding";
VI	sgd	exon	103642	104018	.	+	.	gene_id "YFL017W-A"; transcript_id "YFL017W-A_mRNA"; exon_number "1"; gene_name "SMX2"; gene_source "sgd"; gene_biotype "protein_coding"; transcript_source "sgd"; transcript_biotype "protein_coding"; exon_id "YFL017W-A_mRNA-E1";
VI	sgd	CDS	103699	103929	.	+	0	gene_id "YFL017W-A"; transcript_id "YFL017W-A_mRNA"; exon_number "1"; gene_name "SMX2"; gene_source "sgd"; gene_biotype "protein_coding"; transcript_source "sgd"; transcript_biotype "protein_coding"; protein_id "YFL017W-A";
VI	sgd	start_codon	103699	103701	.	+	0	gene_id "YFL017W-A"; transcript_id "YFL017W-A_mRNA"; exon_number "1"; gene_name "SMX2"; gene_source "sgd"; gene_biotype "protein_coding"; transcript_source "sgd"; transcript_biotype "protein_coding";
VI	sgd	stop_codon	103930	103932	.	+	0	gene_id "YFL017W-A"; transcript_id "YFL017W-A_mRNA"; exon_number "1"; gene_name "SMX2"; gene_source "sgd"; gene_biotype "protein_coding"; transcript_source "sgd"; transcript_biotype "protein_coding";
VI	sgd	gene	103785	104519	.	-	.	gene_id "YFL017C"; gene_name "GNA1"; gene_source "sgd"; gene_biotype "protein_coding";
VI	sgd	transcript	103785	104519	.	-	.	gene_id "YFL017C"; transcript_id "YFL017C_mRNA"; gene_name "GNA1"; gene_source "sgd"; gene_biotype "protein_coding"; transcript_source "sgd"; transcript_biotype "protein_coding";
VI	sgd	exon	103785	104519	.	-	.	gene_id "YFL017C"; transcript_id "YFL017C_mRNA"; exon_number "1"; gene_name "GNA1"; gene_source "sgd"; gene_biotype "protein_coding"; transcript_source "sgd"; transcript_biotype "protein_coding"; exon_id "YFL017C_mRNA-E1";
VI	sgd	CDS	103986	104462	.	-	0	gene_id "YFL017C"; transcript_id "YFL017C_mRNA"; exon_number "1"; gene_name "GNA1"; gene_source "sgd"; gene_biotype "protein_coding"; transcript_source "sgd"; transcript_biotype "protein_coding"; protein_id "YFL017C";
VI	sgd	start_codon	104460	104462	.	-	0	gene_id "YFL017C"; transcript_id "YFL017C_mRNA"; exon_number "1"; gene_name "GNA1"; gene_source "sgd"; gene_biotype "protein_coding"; transcript_source "sgd"; transcript_biotype "protein_coding";
VI	sgd	stop_codon	103983	103985	.	-	0	gene_id "YFL017C"; transcript_id "YFL017C_mRNA"; exon_number "1"; gene_name "GNA1"; gene_source "sgd"; gene_biotype "protein_coding"; transcript_source "sgd"; transcript_biotype "protein_coding";
VI	sgd	gene	104598	106317	.	-	.	gene_id "YFL016C"; gene_source "sgd"; gene_biotype "protein_coding";
VI	sgd	transcript	104598	106317	.	-	.	gene_id "YFL016C"; transcript_id "YFL016C_mRNA"; gene_source "sgd"; gene_biotype "protein_coding"; transcript_source "sgd"; transcript_biotype "protein_coding";
VI	sgd	exon	104598	106317	.	-	.	gene_id "YFL016C"; transcript_id "YFL016C_mRNA"; exon_number "1"; gene_source "sgd"; gene_biotype "protein_coding"; transcript_source "sgd"; transcript_biotype "protein_coding"; exon_id "YFL016C_mRNA-E1";
VI	sgd	CDS	104704	106236	.	-	0	gene_id "YFL016C"; transcript_id "YFL016C_mRNA"; exon_number "1"; gene_source "sgd"; gene_biotype "protein_coding"; transcript_source "sgd"; transcript_biotype "protein_coding"; protein_id "YFL016C";
VI	sgd	start_codon	106234	106236	.	-	0	gene_id "YFL016C"; transcript_id "YFL016C_mRNA"; exon_number "1"; gene_source "sgd"; gene_biotype "protein_coding"; transcript_source "sgd"; transcript_biotype "protein_coding";
VI	sgd	stop_codon	104701	104703	.	-	0	gene_id "YFL016C"; transcript_id "YFL016C_mRNA"; exon_number "1"; gene_source "sgd"; gene_biotype "protein_coding"; transcript_source "sgd"; transcript_biotype "protein_coding";
VI	sgd	gene	107256	107585	.	+	.	gene_id "YFL014W"; gene_name "HSP12"; gene_source "sgd"; gene_biotype "protein_coding";
VI	sgd	transcript	107256	107585	.	+	.	gene_id "YFL014W"; transcript_id "YFL014W_mRNA"; gene_name "HSP12"; gene_source "sgd"; gene_biotype "protein_coding"; transcript_source "sgd"; transcript_biotype "protein_coding";
VI	sgd	exon	107256	107585	.	+	.	gene_id "YFL014W"; transcript_id "YFL014W_mRNA"; exon_number "1"; gene_name "HSP12"; gene_source "sgd"; gene_biotype "protein_coding"; transcript_source "sgd"; transcript_biotype "protein_coding"; exon_id "YFL014W_mRNA-E1";
VI	sgd	CDS	107256	107582	.	+	0	gene_id "YFL014W"; transcript_id "YFL014W_mRNA"; exon_number "1"; gene_name "HSP12"; gene_source "sgd"; gene_biotype "protein_coding"; transcript_source "sgd"; transcript_biotype "protein_coding"; protein_id "YFL014W";
VI	sgd	start_codon	107256	107258	.	+	0	gene_id "YFL014W"; transcript_id "YFL014W_mRNA"; exon_number "1"; gene_name "HSP12"; gene_source "sgd"; gene_biotype "protein_coding"; transcript_source "sgd"; transcript_biotype "protein_coding";
VI	sgd	stop_codon	107583	107585	.	+	0	gene_id "YFL014W"; transcript_id "YFL014W_mRNA"; exon_number "1"; gene_name "HSP12"; gene_source "sgd"; gene_biotype "protein_coding"; transcript_source "sgd"; transcript_biotype "protein_coding";
VI	sgd	gene	107790	109963	.	-	.	gene_id "YFL013C"; gene_source "sgd"; gene_biotype "protein_coding";
VI	sgd	transcript	107790	109963	.	-	.	gene_id "YFL013C"; transcript_id "YFL013C_mRNA"; gene_source "sgd"; gene_biotype "protein_coding"; transcript_source "sgd"; transcript_biotype "protein_coding";
VI	sgd	exon	107790	109963	.	-	.	gene_id "YFL013C"; transcript_id "YFL013C_mRNA"; exon_number "1"; gene_source "sgd"; gene_biotype "protein_coding"; transcript_source "sgd"; transcript_biotype "protein_coding"; exon_id "YFL013C_mRNA-E1";
VI	sgd	CDS	107855	109930	.	-	0	gene_id "YFL013C"; transcript_id "YFL013C_mRNA"; exon_number "1"; gene_source "sgd"; gene_biotype "protein_coding"; transcript_source "sgd"; transcript_biotype "protein_coding"; protein_id "YFL013C";
VI	sgd	start_codon	109928	109930	.	-	0	gene_id "YFL013C"; transcript_id "YFL013C_mRNA"; exon_number "1"; gene_source "sgd"; gene_biotype "protein_coding"; transcript_source "sgd"; transcript_biotype "protein_coding";
VI	sgd	stop_codon	107852	107854	.	-	0	gene_id "YFL013C"; transcript_id "YFL013C_mRNA"; exon_number "1"; gene_source "sgd"; gene_biotype "protein_coding"; transcript_source "sgd"; transcript_biotype "protein_coding";
VI	sgd	gene	110647	111093	.	+	.	gene_id "YFL012W"; gene_source "sgd"; gene_biotype "protein_coding";
VI	sgd	transcript	110647	111093	.	+	.	gene_id "YFL012W"; transcript_id "YFL012W_mRNA"; gene_source "sgd"; gene_biotype "protein_coding"; transcript_source "sgd"; transcript_biotype "protein_coding";
VI	sgd	exon	110647	111093	.	+	.	gene_id "YFL012W"; transcript_id "YFL012W_mRNA"; exon_number "1"; gene_source "sgd"; gene_biotype "protein_coding"; transcript_source "sgd"; transcript_biotype "protein_coding"; exon_id "YFL012W_mRNA-E1";
VI	sgd	CDS	110647	111090	.	+	0	gene_id "YFL012W"; transcript_id "YFL012W_mRNA"; exon_number "1"; gene_source "sgd"; gene_biotype "protein_coding"; transcript_source "sgd"; transcript_biotype "protein_coding"; protein_id "YFL012W";
VI	sgd	start_codon	110647	110649	.	+	0	gene_id "YFL012W"; transcript_id "YFL012W_mRNA"; exon_number "1"; gene_source "sgd"; gene_biotype "protein_coding"; transcript_source "sgd"; transcript_biotype "protein_coding";
VI	sgd	stop_codon	111091	111093	.	+	0	gene_id "YFL012W"; transcript_id "YFL012W_mRNA"; exon_number "1"; gene_source "sgd"; gene_biotype "protein_coding"; transcript_source "sgd"; transcript_biotype "protein_coding";
VI	sgd	gene	112345	113985	.	+	.	gene_id "YFL011W"; gene_source "sgd"; gene_biotype "protein_coding";
VI	sgd	transcript	112345	113985	.	+	.	gene_id "YFL011W"; transcript_id "YFL011W_mRNA"; gene_source "sgd"; gene_biotype "protein_coding"; transcript_source "sgd"; transcript_biotype "protein_coding";
VI	sgd	exon	112345	113985	.	+	.	gene_id "YFL011W"; transcript_id "YFL011W_mRNA"; exon_number "1"; gene_source "sgd"; gene_biotype "protein_coding"; transcript_source "sgd"; transcript_biotype "protein_coding"; exon_id "YFL011W_mRNA-E1";
VI	sgd	CDS	112345	113982	.	+	0	gene_id "YFL011W"; transcript_id "YFL011W_mRNA"; exon_number "1"; gene_source "sgd"; gene_biotype "protein_coding"; transcript_source "sgd"; transcript_biotype "protein_coding"; protein_id "YFL011W";
VI	sgd	start_codon	112345	112347	.	+	0	gene_id "YFL011W"; transcript_id "YFL011W_mRNA"; exon_number "1"; gene_source "sgd"; gene_biotype "protein_coding"; transcript_source "sgd"; transcript_biotype "protein_coding";
VI	sgd	stop_codon	113983	113985	.	+	0	gene_id "YFL011W"; transcript_id "YFL011W_mRNA"; exon_number "1"; gene_source "sgd"; gene_biotype "protein_coding"; transcript_source "sgd"; transcript_biotype "protein_coding";
VI	sgd	gene	114990	115274	.	+	.	gene_id "YFL010W-A"; gene_name "AUA1"; gene_source "sgd"; gene_biotype "protein_coding";
VI	sgd	transcript	114990	115274	.	+	.	gene_id "YFL010W-A"; transcript_id "YFL010W-A_mRNA"; gene_name "AUA1"; gene_source "sgd"; gene_biotype "protein_coding"; transcript_source "sgd"; transcript_biotype "protein_coding";
VI	sgd	exon	114990	115274	.	+	.	gene_id "YFL010W-A"; transcript_id "YFL010W-A_mRNA"; exon_number "1"; gene_name "AUA1"; gene_source "sgd"; gene_biotype "protein_coding"; transcript_source "sgd"; transcript_biotype "protein_coding"; exon_id "YFL010W-A_mRNA-E1";
VI	sgd	CDS	114990	115271	.	+	0	gene_id "YFL010W-A"; transcript_id "YFL010W-A_mRNA"; exon_number "1"; gene_name "AUA1"; gene_source "sgd"; gene_biotype "protein_coding"; transcript_source "sgd"; transcript_biotype "protein_coding"; protein_id "YFL010W-A";
VI	sgd	start_codon	114990	114992	.	+	0	gene_id "YFL010W-A"; transcript_id "YFL010W-A_mRNA"; exon_number "1"; gene_name "AUA1"; gene_source "sgd"; gene_biotype "protein_coding"; transcript_source "sgd"; transcript_biotype "protein_coding";
VI	sgd	stop_codon	115272	115274	.	+	0	gene_id "YFL010W-A"; transcript_id "YFL010W-A_mRNA"; exon_number "1"; gene_name "AUA1"; gene_source "sgd"; gene_biotype "protein_coding"; transcript_source "sgd"; transcript_biotype "protein_coding";
VI	sgd	gene	114940	115781	.	-	.	gene_id "YFL010C"; gene_source "sgd"; gene_biotype "protein_coding";
VI	sgd	transcript	114940	115781	.	-	.	gene_id "YFL010C"; transcript_id "YFL010C_mRNA"; gene_source "sgd"; gene_biotype "protein_coding"; transcript_source "sgd"; transcript_biotype "protein_coding";
VI	sgd	exon	114940	115781	.	-	.	gene_id "YFL010C"; transcript_id "YFL010C_mRNA"; exon_number "1"; gene_source "sgd"; gene_biotype "protein_coding"; transcript_source "sgd"; transcript_biotype "protein_coding"; exon_id "YFL010C_mRNA-E1";
VI	sgd	CDS	115111	115743	.	-	0	gene_id "YFL010C"; transcript_id "YFL010C_mRNA"; exon_number "1"; gene_source "sgd"; gene_biotype "protein_coding"; transcript_source "sgd"; transcript_biotype "protein_coding"; protein_id "YFL010C";
VI	sgd	start_codon	115741	115743	.	-	0	gene_id "YFL010C"; transcript_id "YFL010C_mRNA"; exon_number "1"; gene_source "sgd"; gene_biotype "protein_coding"; transcript_source "sgd"; transcript_biotype "protein_coding";
VI	sgd	stop_codon	115108	115110	.	-	0	gene_id "YFL010C"; transcript_id "YFL010C_mRNA"; exon_number "1"; gene_source "sgd"; gene_biotype "protein_coding"; transcript_source "sgd"; transcript_biotype "protein_coding";
VI	sgd	gene	115953	118579	.	+	.	gene_id "YFL009W"; gene_source "sgd"; gene_biotype "protein_coding";
VI	sgd	transcript	115953	118579	.	+	.	gene_id "YFL009W"; transcript_id "YFL009W_mRNA"; gene_source "sgd"; gene_biotype "protein_coding"; transcript_source "sgd"; transcript_biotype "protein_coding";
VI	sgd	exon	115953	118579	.	+	.	gene_id "YFL009W"; transcript_id "YFL009W_mRNA"; exon_number "1"; gene_source "sgd"; gene_biotype "protein_coding"; transcript_source "sgd"; transcript_biotype "protein_coding"; exon_id "YFL009W_mRNA-E1";
VI	sgd	CDS	116145	118481	.	+	0	gene_id "YFL009W"; transcript_id "YFL009W_mRNA"; exon_number "1"; gene_source "sgd"; gene_biotype "protein_coding"; transcript_source "sgd"; transcript_biotype "protein_coding"; protein_id "YFL009W";
VI	sgd	start_codon	116145	116147	.	+	0	gene_id "YFL009W"; transcript_id "YFL009W_mRNA"; exon_number "1"; gene_source "sgd"; gene_biotype "protein_coding"; transcript_source "sgd"; transcript_biotype "protein_coding";
VI	sgd	stop_codon	118482	118484	.	+	0	gene_id "YFL009W"; transcript_id "YFL009W_mRNA"; exon_number "1"; gene_source "sgd"; gene_biotype "protein_coding"; transcript_source "sgd"; transcript_biotype "protein_coding";
VI	sgd	gene	119429	123106	.	+	.	gene_id "YFL008W"; gene_name "SMC1"; gene_source "sgd"; gene_biotype "protein_coding";
VI	sgd	transcript	119429	123106	.	+	.	gene_id "YFL008W"; transcript_id "YFL008W_mRNA"; gene_name "SMC1"; gene_source "sgd"; gene_biotype "protein_coding"; transcript_source "sgd"; transcript_biotype "protein_coding";
VI	sgd	exon	119429	123106	.	+	.	gene_id "YFL008W"; transcript_id "YFL008W_mRNA"; exon_number "1"; gene_name "SMC1"; gene_source "sgd"; gene_biotype "protein_coding"; transcript_source "sgd"; transcript_biotype "protein_coding"; exon_id "YFL008W_mRNA-E1";
VI	sgd	CDS	119429	123103	.	+	0	gene_id "YFL008W"; transcript_id "YFL008W_mRNA"; exon_number "1"; gene_name "SMC1"; gene_source "sgd"; gene_biotype "protein_coding"; transcript_source "sgd"; transcript_biotype "protein_coding"; protein_id "YFL008W";
VI	sgd	start_codon	119429	119431	.	+	0	gene_id "YFL008W"; transcript_id "YFL008W_mRNA"; exon_number "1"; gene_name "SMC1"; gene_source "sgd"; gene_biotype "protein_coding"; transcript_source "sgd"; transcript_biotype "protein_coding";
VI	sgd	stop_codon	123104	123106	.	+	0	gene_id "YFL008W"; transcript_id "YFL008W_mRNA"; exon_number "1"; gene_name "SMC1"; gene_source "sgd"; gene_biotype "protein_coding"; transcript_source "sgd"; transcript_biotype "protein_coding";
VI	sgd	gene	123479	129910	.	+	.	gene_id "YFL007W"; gene_name "BLM10"; gene_source "sgd"; gene_biotype "protein_coding";
VI	sgd	transcript	123479	129910	.	+	.	gene_id "YFL007W"; transcript_id "YFL007W_mRNA"; gene_name "BLM10"; gene_source "sgd"; gene_biotype "protein_coding"; transcript_source "sgd"; transcript_biotype "protein_coding";
VI	sgd	exon	123479	129910	.	+	.	gene_id "YFL007W"; transcript_id "YFL007W_mRNA"; exon_number "1"; gene_name "BLM10"; gene_source "sgd"; gene_biotype "protein_coding"; transcript_source "sgd"; transcript_biotype "protein_coding"; exon_id "YFL007W_mRNA-E1";
VI	sgd	CDS	123479	129907	.	+	0	gene_id "YFL007W"; transcript_id "YFL007W_mRNA"; exon_number "1"; gene_name "BLM10"; gene_source "sgd"; gene_biotype "protein_coding"; transcript_source "sgd"; transcript_biotype "protein_coding"; protein_id "YFL007W";
VI	sgd	start_codon	123479	123481	.	+	0	gene_id "YFL007W"; transcript_id "YFL007W_mRNA"; exon_number "1"; gene_name "BLM10"; gene_source "sgd"; gene_biotype "protein_coding"; transcript_source "sgd"; transcript_biotype "protein_coding";
VI	sgd	stop_codon	129908	129910	.	+	0	gene_id "YFL007W"; transcript_id "YFL007W_mRNA"; exon_number "1"; gene_name "BLM10"; gene_source "sgd"; gene_biotype "protein_coding"; transcript_source "sgd"; transcript_biotype "protein_coding";
VI	sgd	gene	130164	131203	.	+	.	gene_id "YFL005W"; gene_name "SEC4"; gene_source "sgd"; gene_biotype "protein_coding";
VI	sgd	transcript	130164	131203	.	+	.	gene_id "YFL005W"; transcript_id "YFL005W_mRNA"; gene_name "SEC4"; gene_source "sgd"; gene_biotype "protein_coding"; transcript_source "sgd"; transcript_biotype "protein_coding";
VI	sgd	exon	130164	131203	.	+	.	gene_id "YFL005W"; transcript_id "YFL005W_mRNA"; exon_number "1"; gene_name "SEC4"; gene_source "sgd"; gene_biotype "protein_coding"; transcript_source "sgd"; transcript_biotype "protein_coding"; exon_id "YFL005W_mRNA-E1";
VI	sgd	CDS	130334	130978	.	+	0	gene_id "YFL005W"; transcript_id "YFL005W_mRNA"; exon_number "1"; gene_name "SEC4"; gene_source "sgd"; gene_biotype "protein_coding"; transcript_source "sgd"; transcript_biotype "protein_coding"; protein_id "YFL005W";
VI	sgd	start_codon	130334	130336	.	+	0	gene_id "YFL005W"; transcript_id "YFL005W_mRNA"; exon_number "1"; gene_name "SEC4"; gene_source "sgd"; gene_biotype "protein_coding"; transcript_source "sgd"; transcript_biotype "protein_coding";
VI	sgd	stop_codon	130979	130981	.	+	0	gene_id "YFL005W"; transcript_id "YFL005W_mRNA"; exon_number "1"; gene_name "SEC4"; gene_source "sgd"; gene_biotype "protein_coding"; transcript_source "sgd"; transcript_biotype "protein_coding";
VI	sgd	gene	131061	131503	.	-	.	gene_id "RUF20"; gene_source "sgd"; gene_biotype "ncRNA";
VI	sgd	transcript	131061	131503	.	-	.	gene_id "RUF20"; transcript_id "RUF20_ncRNA"; gene_source "sgd"; gene_biotype "ncRNA"; transcript_source "sgd"; transcript_biotype "ncRNA";
VI	sgd	exon	131061	131503	.	-	.	gene_id "RUF20"; transcript_id "RUF20_ncRNA"; exon_number "1"; gene_source "sgd"; gene_biotype "ncRNA"; transcript_source "sgd"; transcript_biotype "ncRNA"; exon_id "RUF20_ncRNA-E1";
VI	sgd	gene	131650	134510	.	+	.	gene_id "YFL004W"; gene_name "VTC2"; gene_source "sgd"; gene_biotype "protein_coding";
VI	sgd	transcript	131650	134510	.	+	.	gene_id "YFL004W"; transcript_id "YFL004W_mRNA"; gene_name "VTC2"; gene_source "sgd"; gene_biotype "protein_coding"; transcript_source "sgd"; transcript_biotype "protein_coding";
VI	sgd	exon	131650	134510	.	+	.	gene_id "YFL004W"; transcript_id "YFL004W_mRNA"; exon_number "1"; gene_name "VTC2"; gene_source "sgd"; gene_biotype "protein_coding"; transcript_source "sgd"; transcript_biotype "protein_coding"; exon_id "YFL004W_mRNA-E1";
VI	sgd	CDS	131810	134293	.	+	0	gene_id "YFL004W"; transcript_id "YFL004W_mRNA"; exon_number "1"; gene_name "VTC2"; gene_source "sgd"; gene_biotype "protein_coding"; transcript_source "sgd"; transcript_biotype "protein_coding"; protein_id "YFL004W";
VI	sgd	start_codon	131810	131812	.	+	0	gene_id "YFL004W"; transcript_id "YFL004W_mRNA"; exon_number "1"; gene_name "VTC2"; gene_source "sgd"; gene_biotype "protein_coding"; transcript_source "sgd"; transcript_biotype "protein_coding";
VI	sgd	stop_codon	134294	134296	.	+	0	gene_id "YFL004W"; transcript_id "YFL004W_mRNA"; exon_number "1"; gene_name "VTC2"; gene_source "sgd"; gene_biotype "protein_coding"; transcript_source "sgd"; transcript_biotype "protein_coding";
VI	sgd	gene	134521	137157	.	-	.	gene_id "YFL003C"; gene_source "sgd"; gene_biotype "protein_coding";
VI	sgd	transcript	134521	137157	.	-	.	gene_id "YFL003C"; transcript_id "YFL003C_mRNA"; gene_source "sgd"; gene_biotype "protein_coding"; transcript_source "sgd"; transcript_biotype "protein_coding";
VI	sgd	exon	134521	137157	.	-	.	gene_id "YFL003C"; transcript_id "YFL003C_mRNA"; exon_number "1"; gene_source "sgd"; gene_biotype "protein_coding"; transcript_source "sgd"; transcript_biotype "protein_coding"; exon_id "YFL003C_mRNA-E1";
VI	sgd	CDS	134524	137157	.	-	0	gene_id "YFL003C"; transcript_id "YFL003C_mRNA"; exon_number "1"; gene_source "sgd"; gene_biotype "protein_coding"; transcript_source "sgd"; transcript_biotype "protein_coding"; protein_id "YFL003C";
VI	sgd	start_codon	137155	137157	.	-	0	gene_id "YFL003C"; transcript_id "YFL003C_mRNA"; exon_number "1"; gene_source "sgd"; gene_biotype "protein_coding"; transcript_source "sgd"; transcript_biotype "protein_coding";
VI	sgd	stop_codon	134521	134523	.	-	0	gene_id "YFL003C"; transcript_id "YFL003C_mRNA"; exon_number "1"; gene_source "sgd"; gene_biotype "protein_coding"; transcript_source "sgd"; transcript_biotype "protein_coding";
VI	sgd	gene	144971	146969	.	-	.	gene_id "YFL002C"; gene_source "sgd"; gene_biotype "protein_coding";
VI	sgd	transcript	144971	146969	.	-	.	gene_id "YFL002C"; transcript_id "YFL002C_mRNA"; gene_source "sgd"; gene_biotype "protein_coding"; transcript_source "sgd"; transcript_biotype "protein_coding";
VI	sgd	exon	144971	146969	.	-	.	gene_id "YFL002C"; transcript_id "YFL002C_mRNA"; exon_number "1"; gene_source "sgd"; gene_biotype "protein_coding"; transcript_source "sgd"; transcript_biotype "protein_coding"; exon_id "YFL002C_mRNA-E1";
VI	sgd	CDS	145117	146934	.	-	0	gene_id "YFL002C"; transcript_id "YFL002C_mRNA"; exon_number "1"; gene_source "sgd"; gene_biotype "protein_coding"; transcript_source "sgd"; transcript_biotype "protein_coding"; protein_id "YFL002C";
VI	sgd	start_codon	146932	146934	.	-	0	gene_id "YFL002C"; transcript_id "YFL002C_mRNA"; exon_number "1"; gene_source "sgd"; gene_biotype "protein_coding"; transcript_source "sgd"; transcript_biotype "protein_coding";
VI	sgd	stop_codon	145114	145116	.	-	0	gene_id "YFL002C"; transcript_id "YFL002C_mRNA"; exon_number "1"; gene_source "sgd"; gene_biotype "protein_coding"; transcript_source "sgd"; transcript_biotype "protein_coding";
VI	sgd	gene	147131	148491	.	+	.	gene_id "YFL001W"; gene_name "DEG1"; gene_source "sgd"; gene_biotype "protein_coding";
VI	sgd	transcript	147131	148491	.	+	.	gene_id "YFL001W"; transcript_id "YFL001W_mRNA"; gene_name "DEG1"; gene_source "sgd"; gene_biotype "protein_coding"; transcript_source "sgd"; transcript_biotype "protein_coding";
VI	sgd	exon	147131	148491	.	+	.	gene_id "YFL001W"; transcript_id "YFL001W_mRNA"; exon_number "1"; gene_name "DEG1"; gene_source "sgd"; gene_biotype "protein_coding"; transcript_source "sgd"; transcript_biotype "protein_coding"; exon_id "YFL001W_mRNA-E1";
VI	sgd	CDS	147131	148456	.	+	0	gene_id "YFL001W"; transcript_id "YFL001W_mRNA"; exon_number "1"; gene_name "DEG1"; gene_source "sgd"; gene_biotype "protein_coding"; transcript_source "sgd"; transcript_biotype "protein_coding"; protein_id "YFL001W";
VI	sgd	start_codon	147131	147133	.	+	0	gene_id "YFL001W"; transcript_id "YFL001W_mRNA"; exon_number "1"; gene_name "DEG1"; gene_source "sgd"; gene_biotype "protein_coding"; transcript_source "sgd"; transcript_biotype "protein_coding";
VI	sgd	stop_codon	148457	148459	.	+	0	gene_id "YFL001W"; transcript_id "YFL001W_mRNA"; exon_number "1"; gene_name "DEG1"; gene_source "sgd"; gene_biotype "protein_coding"; transcript_source "sgd"; transcript_biotype "protein_coding";
VI	sgd	gene	149059	149813	.	+	.	gene_id "YFR001W"; gene_source "sgd"; gene_biotype "protein_coding";
VI	sgd	transcript	149059	149813	.	+	.	gene_id "YFR001W"; transcript_id "YFR001W_mRNA"; gene_source "sgd"; gene_biotype "protein_coding"; transcript_source "sgd"; transcript_biotype "protein_coding";
VI	sgd	exon	149059	149813	.	+	.	gene_id "YFR001W"; transcript_id "YFR001W_mRNA"; exon_number "1"; gene_source "sgd"; gene_biotype "protein_coding"; transcript_source "sgd"; transcript_biotype "protein_coding"; exon_id "YFR001W_mRNA-E1";
VI	sgd	CDS	149110	149721	.	+	0	gene_id "YFR001W"; transcript_id "YFR001W_mRNA"; exon_number "1"; gene_source "sgd"; gene_biotype "protein_coding"; transcript_source "sgd"; transcript_biotype "protein_coding"; protein_id "YFR001W";
VI	sgd	start_codon	149110	149112	.	+	0	gene_id "YFR001W"; transcript_id "YFR001W_mRNA"; exon_number "1"; gene_source "sgd"; gene_biotype "protein_coding"; transcript_source "sgd"; transcript_biotype "protein_coding";
VI	sgd	stop_codon	149722	149724	.	+	0	gene_id "YFR001W"; transcript_id "YFR001W_mRNA"; exon_number "1"; gene_source "sgd"; gene_biotype "protein_coding"; transcript_source "sgd"; transcript_biotype "protein_coding";
VI	sgd	gene	149986	152628	.	+	.	gene_id "YFR002W"; gene_source "sgd"; gene_biotype "protein_coding";
VI	sgd	transcript	149986	152628	.	+	.	gene_id "YFR002W"; transcript_id "YFR002W_mRNA"; gene_source "sgd"; gene_biotype "protein_coding"; transcript_source "sgd"; transcript_biotype "protein_coding";
VI	sgd	exon	149986	152628	.	+	.	gene_id "YFR002W"; transcript_id "YFR002W_mRNA"; exon_number "1"; gene_source "sgd"; gene_biotype "protein_coding"; transcript_source "sgd"; transcript_biotype "protein_coding"; exon_id "YFR002W_mRNA-E1";
VI	sgd	CDS	150016	152532	.	+	0	gene_id "YFR002W"; transcript_id "YFR002W_mRNA"; exon_number "1"; gene_source "sgd"; gene_biotype "protein_coding"; transcript_source "sgd"; transcript_biotype "protein_coding"; protein_id "YFR002W";
VI	sgd	start_codon	150016	150018	.	+	0	gene_id "YFR002W"; transcript_id "YFR002W_mRNA"; exon_number "1"; gene_source "sgd"; gene_biotype "protein_coding"; transcript_source "sgd"; transcript_biotype "protein_coding";
VI	sgd	stop_codon	152533	152535	.	+	0	gene_id "YFR002W"; transcript_id "YFR002W_mRNA"; exon_number "1"; gene_source "sgd"; gene_biotype "protein_coding"; transcript_source "sgd"; transcript_biotype "protein_coding";
VI	sgd	gene	152476	153171	.	-	.	gene_id "YFR003C"; gene_source "sgd"; gene_biotype "protein_coding";
VI	sgd	transcript	152476	153171	.	-	.	gene_id "YFR003C"; transcript_id "YFR003C_mRNA"; gene_source "sgd"; gene_biotype "protein_coding"; transcript_source "sgd"; transcript_biotype "protein_coding";
VI	sgd	exon	152476	153171	.	-	.	gene_id "YFR003C"; transcript_id "YFR003C_mRNA"; exon_number "1"; gene_source "sgd"; gene_biotype "protein_coding"; transcript_source "sgd"; transcript_biotype "protein_coding"; exon_id "YFR003C_mRNA-E1";
VI	sgd	CDS	152660	153124	.	-	0	gene_id "YFR003C"; transcript_id "YFR003C_mRNA"; exon_number "1"; gene_source "sgd"; gene_biotype "protein_coding"; transcript_source "sgd"; transcript_biotype "protein_coding"; protein_id "YFR003C";
VI	sgd	start_codon	153122	153124	.	-	0	gene_id "YFR003C"; transcript_id "YFR003C_mRNA"; exon_number "1"; gene_source "sgd"; gene_biotype "protein_coding"; transcript_source "sgd"; transcript_biotype "protein_coding";
VI	sgd	stop_codon	152657	152659	.	-	0	gene_id "YFR003C"; transcript_id "YFR003C_mRNA"; exon_number "1"; gene_source "sgd"; gene_biotype "protein_coding"; transcript_source "sgd"; transcript_biotype "protein_coding";
VI	sgd	gene	153344	154412	.	+	.	gene_id "YFR004W"; gene_name "RPN11"; gene_source "sgd"; gene_biotype "protein_coding";
VI	sgd	transcript	153344	154412	.	+	.	gene_id "YFR004W"; transcript_id "YFR004W_mRNA"; gene_name "RPN11"; gene_source "sgd"; gene_biotype "protein_coding"; transcript_source "sgd"; transcript_biotype "protein_coding";
VI	sgd	exon	153344	154412	.	+	.	gene_id "YFR004W"; transcript_id "YFR004W_mRNA"; exon_number "1"; gene_name "RPN11"; gene_source "sgd"; gene_biotype "protein_coding"; transcript_source "sgd"; transcript_biotype "protein_coding"; exon_id "YFR004W_mRNA-E1";
VI	sgd	CDS	153393	154310	.	+	0	gene_id "YFR004W"; transcript_id "YFR004W_mRNA"; exon_number "1"; gene_name "RPN11"; gene_source "sgd"; gene_biotype "protein_coding"; transcript_source "sgd"; transcript_biotype "protein_coding"; protein_id "YFR004W";
VI	sgd	start_codon	153393	153395	.	+	0	gene_id "YFR004W"; transcript_id "YFR004W_mRNA"; exon_number "1"; gene_name "RPN11"; gene_source "sgd"; gene_biotype "protein_coding"; transcript_source "sgd"; transcript_biotype "protein_coding";
VI	sgd	stop_codon	154311	154313	.	+	0	gene_id "YFR004W"; transcript_id "YFR004W_mRNA"; exon_number "1"; gene_name "RPN11"; gene_source "sgd"; gene_biotype "protein_coding"; transcript_source "sgd"; transcript_biotype "protein_coding";
VI	sgd	gene	154323	155917	.	-	.	gene_id "YFR005C"; gene_source "sgd"; gene_biotype "protein_coding";
VI	sgd	transcript	154323	155917	.	-	.	gene_id "YFR005C"; transcript_id "YFR005C_mRNA"; gene_source "sgd"; gene_biotype "protein_coding"; transcript_source "sgd"; transcript_biotype "protein_coding";
VI	sgd	exon	154323	155917	.	-	.	gene_id "YFR005C"; transcript_id "YFR005C_mRNA"; exon_number "1"; gene_source "sgd"; gene_biotype "protein_coding"; transcript_source "sgd"; transcript_biotype "protein_coding"; exon_id "YFR005C_mRNA-E1";
VI	sgd	CDS	154530	155873	.	-	0	gene_id "YFR005C"; transcript_id "YFR005C_mRNA"; exon_number "1"; gene_source "sgd"; gene_biotype "protein_coding"; transcript_source "sgd"; transcript_biotype "protein_coding"; protein_id "YFR005C";
VI	sgd	start_codon	155871	155873	.	-	0	gene_id "YFR005C"; transcript_id "YFR005C_mRNA"; exon_number "1"; gene_source "sgd"; gene_biotype "protein_coding"; transcript_source "sgd"; transcript_biotype "protein_coding";
VI	sgd	stop_codon	154527	154529	.	-	0	gene_id "YFR005C"; transcript_id "YFR005C_mRNA"; exon_number "1"; gene_source "sgd"; gene_biotype "protein_coding"; transcript_source "sgd"; transcript_biotype "protein_coding";
VI	sgd	gene	156107	157861	.	+	.	gene_id "YFR006W"; gene_source "sgd"; gene_biotype "protein_coding";
VI	sgd	transcript	156107	157861	.	+	.	gene_id "YFR006W"; transcript_id "YFR006W_mRNA"; gene_source "sgd"; gene_biotype "protein_coding"; transcript_source "sgd"; transcript_biotype "protein_coding";
VI	sgd	exon	156107	157861	.	+	.	gene_id "YFR006W"; transcript_id "YFR006W_mRNA"; exon_number "1"; gene_source "sgd"; gene_biotype "protein_coding"; transcript_source "sgd"; transcript_biotype "protein_coding"; exon_id "YFR006W_mRNA-E1";
VI	sgd	CDS	156145	157749	.	+	0	gene_id "YFR006W"; transcript_id "YFR006W_mRNA"; exon_number "1"; gene_source "sgd"; gene_biotype "protein_coding"; transcript_source "sgd"; transcript_biotype "protein_coding"; protein_id "YFR006W";
VI	sgd	start_codon	156145	156147	.	+	0	gene_id "YFR006W"; transcript_id "YFR006W_mRNA"; exon_number "1"; gene_source "sgd"; gene_biotype "protein_coding"; transcript_source "sgd"; transcript_biotype "protein_coding";
VI	sgd	stop_codon	157750	157752	.	+	0	gene_id "YFR006W"; transcript_id "YFR006W_mRNA"; exon_number "1"; gene_source "sgd"; gene_biotype "protein_coding"; transcript_source "sgd"; transcript_biotype "protein_coding";
VI	sgd	gene	159247	160426	.	+	.	gene_id "YFR007W"; gene_name "YFH7"; gene_source "sgd"; gene_biotype "protein_coding";
VI	sgd	transcript	159247	160426	.	+	.	gene_id "YFR007W"; transcript_id "YFR007W_mRNA"; gene_name "YFH7"; gene_source "sgd"; gene_biotype "protein_coding"; transcript_source "sgd"; transcript_biotype "protein_coding";
VI	sgd	exon	159247	160426	.	+	.	gene_id "YFR007W"; transcript_id "YFR007W_mRNA"; exon_number "1"; gene_name "YFH7"; gene_source "sgd"; gene_biotype "protein_coding"; transcript_source "sgd"; transcript_biotype "protein_coding"; exon_id "YFR007W_mRNA-E1";
VI	sgd	CDS	159299	160357	.	+	0	gene_id "YFR007W"; transcript_id "YFR007W_mRNA"; exon_number "1"; gene_name "YFH7"; gene_source "sgd"; gene_biotype "protein_coding"; transcript_source "sgd"; transcript_biotype "protein_coding"; protein_id "YFR007W";
VI	sgd	start_codon	159299	159301	.	+	0	gene_id "YFR007W"; transcript_id "YFR007W_mRNA"; exon_number "1"; gene_name "YFH7"; gene_source "sgd"; gene_biotype "protein_coding"; transcript_source "sgd"; transcript_biotype "protein_coding";
VI	sgd	stop_codon	160358	160360	.	+	0	gene_id "YFR007W"; transcript_id "YFR007W_mRNA"; exon_number "1"; gene_name "YFH7"; gene_source "sgd"; gene_biotype "protein_coding"; transcript_source "sgd"; transcript_biotype "protein_coding";
VI	sgd	gene	160535	161200	.	+	.	gene_id "YFR008W"; gene_source "sgd"; gene_biotype "protein_coding";
VI	sgd	transcript	160535	161200	.	+	.	gene_id "YFR008W"; transcript_id "YFR008W_mRNA"; gene_source "sgd"; gene_biotype "protein_coding"; transcript_source "sgd"; transcript_biotype "protein_coding";
VI	sgd	exon	160535	161200	.	+	.	gene_id "YFR008W"; transcript_id "YFR008W_mRNA"; exon_number "1"; gene_source "sgd"; gene_biotype "protein_coding"; transcript_source "sgd"; transcript_biotype "protein_coding"; exon_id "YFR008W_mRNA-E1";
VI	sgd	CDS	160535	161197	.	+	0	gene_id "YFR008W"; transcript_id "YFR008W_mRNA"; exon_number "1"; gene_source "sgd"; gene_biotype "protein_coding"; transcript_source "sgd"; transcript_biotype "protein_coding"; protein_id "YFR008W";
VI	sgd	start_codon	160535	160537	.	+	0	gene_id "YFR008W"; transcript_id "YFR008W_mRNA"; exon_number "1"; gene_source "sgd"; gene_biotype "protein_coding"; transcript_source "sgd"; transcript_biotype "protein_coding";
VI	sgd	stop_codon	161198	161200	.	+	0	gene_id "YFR008W"; transcript_id "YFR008W_mRNA"; exon_number "1"; gene_source "sgd"; gene_biotype "protein_coding"; transcript_source "sgd"; transcript_biotype "protein_coding";
VI	sgd	gene	162488	164746	.	+	.	gene_id "YFR009W"; gene_source "sgd"; gene_biotype "protein_coding";
VI	sgd	transcript	162488	164746	.	+	.	gene_id "YFR009W"; transcript_id "YFR009W_mRNA"; gene_source "sgd"; gene_biotype "protein_coding"; transcript_source "sgd"; transcript_biotype "protein_coding";
VI	sgd	exon	162488	164746	.	+	.	gene_id "YFR009W"; transcript_id "YFR009W_mRNA"; exon_number "1"; gene_source "sgd"; gene_biotype "protein_coding"; transcript_source "sgd"; transcript_biotype "protein_coding"; exon_id "YFR009W_mRNA-E1";
VI	sgd	CDS	162488	164743	.	+	0	gene_id "YFR009W"; transcript_id "YFR009W_mRNA"; exon_number "1"; gene_source "sgd"; gene_biotype "protein_coding"; transcript_source "sgd"; transcript_biotype "protein_coding"; protein_id "YFR009W";
VI	sgd	start_codon	162488	162490	.	+	0	gene_id "YFR009W"; transcript_id "YFR009W_mRNA"; exon_number "1"; gene_source "sgd"; gene_biotype "protein_coding"; transcript_source "sgd"; transcript_biotype "protein_coding";
VI	sgd	stop_codon	164744	164746	.	+	0	gene_id "YFR009W"; transcript_id "YFR009W_mRNA"; exon_number "1"; gene_source "sgd"; gene_biotype "protein_coding"; transcript_source "sgd"; transcript_biotype "protein_coding";
VI	sgd	gene	164972	166663	.	+	.	gene_id "YFR010W"; gene_source "sgd"; gene_biotype "protein_coding";
VI	sgd	transcript	164972	166663	.	+	.	gene_id "YFR010W"; transcript_id "YFR010W_mRNA"; gene_source "sgd"; gene_biotype "protein_coding"; transcript_source "sgd"; transcript_biotype "protein_coding";
VI	sgd	exon	164972	166663	.	+	.	gene_id "YFR010W"; transcript_id "YFR010W_mRNA"; exon_number "1"; gene_source "sgd"; gene_biotype "protein_coding"; transcript_source "sgd"; transcript_biotype "protein_coding"; exon_id "YFR010W_mRNA-E1";
VI	sgd	CDS	165067	166563	.	+	0	gene_id "YFR010W"; transcript_id "YFR010W_mRNA"; exon_number "1"; gene_source "sgd"; gene_biotype "protein_coding"; transcript_source "sgd"; transcript_biotype "protein_coding"; protein_id "YFR010W";
VI	sgd	start_codon	165067	165069	.	+	0	gene_id "YFR010W"; transcript_id "YFR010W_mRNA"; exon_number "1"; gene_source "sgd"; gene_biotype "protein_coding"; transcript_source "sgd"; transcript_biotype "protein_coding";
VI	sgd	stop_codon	166564	166566	.	+	0	gene_id "YFR010W"; transcript_id "YFR010W_mRNA"; exon_number "1"; gene_source "sgd"; gene_biotype "protein_coding"; transcript_source "sgd"; transcript_biotype "protein_coding";
VI	sgd	gene	166577	167302	.	-	.	gene_id "YFR011C"; gene_name "AIM13"; gene_source "sgd"; gene_biotype "protein_coding";
VI	sgd	transcript	166577	167302	.	-	.	gene_id "YFR011C"; transcript_id "YFR011C_mRNA"; gene_name "AIM13"; gene_source "sgd"; gene_biotype "protein_coding"; transcript_source "sgd"; transcript_biotype "protein_coding";
VI	sgd	exon	166577	167302	.	-	.	gene_id "YFR011C"; transcript_id "YFR011C_mRNA"; exon_number "1"; gene_name "AIM13"; gene_source "sgd"; gene_biotype "protein_coding"; transcript_source "sgd"; transcript_biotype "protein_coding"; exon_id "YFR011C_mRNA-E1";
VI	sgd	CDS	166749	167258	.	-	0	gene_id "YFR011C"; transcript_id "YFR011C_mRNA"; exon_number "1"; gene_name "AIM13"; gene_source "sgd"; gene_biotype "protein_coding"; transcript_source "sgd"; transcript_biotype "protein_coding"; protein_id "YFR011C";
VI	sgd	start_codon	167256	167258	.	-	0	gene_id "YFR011C"; transcript_id "YFR011C_mRNA"; exon_number "1"; gene_name "AIM13"; gene_source "sgd"; gene_biotype "protein_coding"; transcript_source "sgd"; transcript_biotype "protein_coding";
VI	sgd	stop_codon	166746	166748	.	-	0	gene_id "YFR011C"; transcript_id "YFR011C_mRNA"; exon_number "1"; gene_name "AIM13"; gene_source "sgd"; gene_biotype "protein_coding"; transcript_source "sgd"; transcript_biotype "protein_coding";
VI	sgd	gene	167888	168496	.	+	.	gene_id "YFR012W"; gene_source "sgd"; gene_biotype "protein_coding";
VI	sgd	transcript	167888	168496	.	+	.	gene_id "YFR012W"; transcript_id "YFR012W_mRNA"; gene_source "sgd"; gene_biotype "protein_coding"; transcript_source "sgd"; transcript_biotype "protein_coding";
VI	sgd	exon	167888	168496	.	+	.	gene_id "YFR012W"; transcript_id "YFR012W_mRNA"; exon_number "1"; gene_source "sgd"; gene_biotype "protein_coding"; transcript_source "sgd"; transcript_biotype "protein_coding"; exon_id "YFR012W_mRNA-E1";
VI	sgd	CDS	167888	168493	.	+	0	gene_id "YFR012W"; transcript_id "YFR012W_mRNA"; exon_number "1"; gene_source "sgd"; gene_biotype "protein_coding"; transcript_source "sgd"; transcript_biotype "protein_coding"; protein_id "YFR012W";
VI	sgd	start_codon	167888	167890	.	+	0	gene_id "YFR012W"; transcript_id "YFR012W_mRNA"; exon_number "1"; gene_source "sgd"; gene_biotype "protein_coding"; transcript_source "sgd"; transcript_biotype "protein_coding";
VI	sgd	stop_codon	168494	168496	.	+	0	gene_id "YFR012W"; transcript_id "YFR012W_mRNA"; exon_number "1"; gene_source "sgd"; gene_biotype "protein_coding"; transcript_source "sgd"; transcript_biotype "protein_coding";
VI	sgd	gene	169224	169310	.	+	.	gene_id "YFR012W-A"; gene_source "sgd"; gene_biotype "protein_coding";
VI	sgd	transcript	169224	169310	.	+	.	gene_id "YFR012W-A"; transcript_id "YFR012W-A_mRNA"; gene_source "sgd"; gene_biotype "protein_coding"; transcript_source "sgd"; transcript_biotype "protein_coding";
VI	sgd	exon	169224	169310	.	+	.	gene_id "YFR012W-A"; transcript_id "YFR012W-A_mRNA"; exon_number "1"; gene_source "sgd"; gene_biotype "protein_coding"; transcript_source "sgd"; transcript_biotype "protein_coding"; exon_id "YFR012W-A_mRNA-E1";
VI	sgd	CDS	169224	169307	.	+	0	gene_id "YFR012W-A"; transcript_id "YFR012W-A_mRNA"; exon_number "1"; gene_source "sgd"; gene_biotype "protein_coding"; transcript_source "sgd"; transcript_biotype "protein_coding"; protein_id "YFR012W-A";
VI	sgd	start_codon	169224	169226	.	+	0	gene_id "YFR012W-A"; transcript_id "YFR012W-A_mRNA"; exon_number "1"; gene_source "sgd"; gene_biotype "protein_coding"; transcript_source "sgd"; transcript_biotype "protein_coding";
VI	sgd	stop_codon	169308	169310	.	+	0	gene_id "YFR012W-A"; transcript_id "YFR012W-A_mRNA"; exon_number "1"; gene_source "sgd"; gene_biotype "protein_coding"; transcript_source "sgd"; transcript_biotype "protein_coding";
VI	sgd	gene	169866	172439	.	+	.	gene_id "YFR013W"; gene_source "sgd"; gene_biotype "protein_coding";
VI	sgd	transcript	169866	172439	.	+	.	gene_id "YFR013W"; transcript_id "YFR013W_mRNA"; gene_source "sgd"; gene_biotype "protein_coding"; transcript_source "sgd"; transcript_biotype "protein_coding";
VI	sgd	exon	169866	172439	.	+	.	gene_id "YFR013W"; transcript_id "YFR013W_mRNA"; exon_number "1"; gene_source "sgd"; gene_biotype "protein_coding"; transcript_source "sgd"; transcript_biotype "protein_coding"; exon_id "YFR013W_mRNA-E1";
VI	sgd	CDS	169922	172282	.	+	0	gene_id "YFR013W"; transcript_id "YFR013W_mRNA"; exon_number "1"; gene_source "sgd"; gene_biotype "protein_coding"; transcript_source "sgd"; transcript_biotype "protein_coding"; protein_id "YFR013W";
VI	sgd	start_codon	169922	169924	.	+	0	gene_id "YFR013W"; transcript_id "YFR013W_mRNA"; exon_number "1"; gene_source "sgd"; gene_biotype "protein_coding"; transcript_source "sgd"; transcript_biotype "protein_coding";
VI	sgd	stop_codon	172283	172285	.	+	0	gene_id "YFR013W"; transcript_id "YFR013W_mRNA"; exon_number "1"; gene_source "sgd"; gene_biotype "protein_coding"; transcript_source "sgd"; transcript_biotype "protein_coding";
VI	sgd	gene	172315	173976	.	-	.	gene_id "YFR014C"; gene_source "sgd"; gene_biotype "protein_coding";
VI	sgd	transcript	172315	173976	.	-	.	gene_id "YFR014C"; transcript_id "YFR014C_mRNA"; gene_source "sgd"; gene_biotype "protein_coding"; transcript_source "sgd"; transcript_biotype "protein_coding";
VI	sgd	exon	172315	173976	.	-	.	gene_id "YFR014C"; transcript_id "YFR014C_mRNA"; exon_number "1"; gene_source "sgd"; gene_biotype "protein_coding"; transcript_source "sgd"; transcript_biotype "protein_coding"; exon_id "YFR014C_mRNA-E1";
VI	sgd	CDS	172540	173877	.	-	0	gene_id "YFR014C"; transcript_id "YFR014C_mRNA"; exon_number "1"; gene_source "sgd"; gene_biotype "protein_coding"; transcript_source "sgd"; transcript_biotype "protein_coding"; protein_id "YFR014C";
VI	sgd	start_codon	173875	173877	.	-	0	gene_id "YFR014C"; transcript_id "YFR014C_mRNA"; exon_number "1"; gene_source "sgd"; gene_biotype "protein_coding"; transcript_source "sgd"; transcript_biotype "protein_coding";
VI	sgd	stop_codon	172537	172539	.	-	0	gene_id "YFR014C"; transcript_id "YFR014C_mRNA"; exon_number "1"; gene_source "sgd"; gene_biotype "protein_coding"; transcript_source "sgd"; transcript_biotype "protein_coding";
VI	sgd	gene	174088	176480	.	-	.	gene_id "YFR015C"; gene_source "sgd"; gene_biotype "protein_coding";
VI	sgd	transcript	174088	176480	.	-	.	gene_id "YFR015C"; transcript_id "YFR015C_mRNA"; gene_source "sgd"; gene_biotype "protein_coding"; transcript_source "sgd"; transcript_biotype "protein_coding";
VI	sgd	exon	174088	176480	.	-	.	gene_id "YFR015C"; transcript_id "YFR015C_mRNA"; exon_number "1"; gene_source "sgd"; gene_biotype "protein_coding"; transcript_source "sgd"; transcript_biotype "protein_coding"; exon_id "YFR015C_mRNA-E1";
VI	sgd	CDS	174268	176391	.	-	0	gene_id "YFR015C"; transcript_id "YFR015C_mRNA"; exon_number "1"; gene_source "sgd"; gene_biotype "protein_coding"; transcript_source "sgd"; transcript_biotype "protein_coding"; protein_id "YFR015C";
VI	sgd	start_codon	176389	176391	.	-	0	gene_id "YFR015C"; transcript_id "YFR015C_mRNA"; exon_number "1"; gene_source "sgd"; gene_biotype "protein_coding"; transcript_source "sgd"; transcript_biotype "protein_coding";
VI	sgd	stop_codon	174265	174267	.	-	0	gene_id "YFR015C"; transcript_id "YFR015C_mRNA"; exon_number "1"; gene_source "sgd"; gene_biotype "protein_coding"; transcript_source "sgd"; transcript_biotype "protein_coding";
VI	sgd	gene	176991	180743	.	-	.	gene_id "YFR016C"; gene_source "sgd"; gene_biotype "protein_coding";
VI	sgd	transcript	176991	180743	.	-	.	gene_id "YFR016C"; transcript_id "YFR016C_mRNA"; gene_source "sgd"; gene_biotype "protein_coding"; transcript_source "sgd"; transcript_biotype "protein_coding";
VI	sgd	exon	176991	180743	.	-	.	gene_id "YFR016C"; transcript_id "YFR016C_mRNA"; exon_number "1"; gene_source "sgd"; gene_biotype "protein_coding"; transcript_source "sgd"; transcript_biotype "protein_coding"; exon_id "YFR016C_mRNA-E1";
VI	sgd	CDS	177045	180743	.	-	0	gene_id "YFR016C"; transcript_id "YFR016C_mRNA"; exon_number "1"; gene_source "sgd"; gene_biotype "protein_coding"; transcript_source "sgd"; transcript_biotype "protein_coding"; protein_id "YFR016C";
VI	sgd	start_codon	180741	180743	.	-	0	gene_id "YFR016C"; transcript_id "YFR016C_mRNA"; exon_number "1"; gene_source "sgd"; gene_biotype "protein_coding"; transcript_source "sgd"; transcript_biotype "protein_coding";
VI	sgd	stop_codon	177042	177044	.	-	0	gene_id "YFR016C"; transcript_id "YFR016C_mRNA"; exon_number "1"; gene_source "sgd"; gene_biotype "protein_coding"; transcript_source "sgd"; transcript_biotype "protein_coding";
VI	sgd	gene	182158	182939	.	-	.	gene_id "YFR017C"; gene_source "sgd"; gene_biotype "protein_coding";
VI	sgd	transcript	182158	182939	.	-	.	gene_id "YFR017C"; transcript_id "YFR017C_mRNA"; gene_source "sgd"; gene_biotype "protein_coding"; transcript_source "sgd"; transcript_biotype "protein_coding";
VI	sgd	exon	182158	182939	.	-	.	gene_id "YFR017C"; transcript_id "YFR017C_mRNA"; exon_number "1"; gene_source "sgd"; gene_biotype "protein_coding"; transcript_source "sgd"; transcript_biotype "protein_coding"; exon_id "YFR017C_mRNA-E1";
VI	sgd	CDS	182277	182861	.	-	0	gene_id "YFR017C"; transcript_id "YFR017C_mRNA"; exon_number "1"; gene_source "sgd"; gene_biotype "protein_coding"; transcript_source "sgd"; transcript_biotype "protein_coding"; protein_id "YFR017C";
VI	sgd	start_codon	182859	182861	.	-	0	gene_id "YFR017C"; transcript_id "YFR017C_mRNA"; exon_number "1"; gene_source "sgd"; gene_biotype "protein_coding"; transcript_source "sgd"; transcript_biotype "protein_coding";
VI	sgd	stop_codon	182274	182276	.	-	0	gene_id "YFR017C"; transcript_id "YFR017C_mRNA"; exon_number "1"; gene_source "sgd"; gene_biotype "protein_coding"; transcript_source "sgd"; transcript_biotype "protein_coding";
VI	sgd	gene	182969	184283	.	-	.	gene_id "YFR018C"; gene_source "sgd"; gene_biotype "protein_coding";
VI	sgd	transcript	182969	184283	.	-	.	gene_id "YFR018C"; transcript_id "YFR018C_mRNA"; gene_source "sgd"; gene_biotype "protein_coding"; transcript_source "sgd"; transcript_biotype "protein_coding";
VI	sgd	exon	182969	184283	.	-	.	gene_id "YFR018C"; transcript_id "YFR018C_mRNA"; exon_number "1"; gene_source "sgd"; gene_biotype "protein_coding"; transcript_source "sgd"; transcript_biotype "protein_coding"; exon_id "YFR018C_mRNA-E1";
VI	sgd	CDS	183134	184222	.	-	0	gene_id "YFR018C"; transcript_id "YFR018C_mRNA"; exon_number "1"; gene_source "sgd"; gene_biotype "protein_coding"; transcript_source "sgd"; transcript_biotype "protein_coding"; protein_id "YFR018C";
VI	sgd	start_codon	184220	184222	.	-	0	gene_id "YFR018C"; transcript_id "YFR018C_mRNA"; exon_number "1"; gene_source "sgd"; gene_biotype "protein_coding"; transcript_source "sgd"; transcript_biotype "protein_coding";
VI	sgd	stop_codon	183131	183133	.	-	0	gene_id "YFR018C"; transcript_id "YFR018C_mRNA"; exon_number "1"; gene_source "sgd"; gene_biotype "protein_coding"; transcript_source "sgd"; transcript_biotype "protein_coding";
VI	sgd	gene	184502	191338	.	+	.	gene_id "YFR019W"; gene_name "FAB1"; gene_source "sgd"; gene_biotype "protein_coding";
VI	sgd	transcript	184502	191338	.	+	.	gene_id "YFR019W"; transcript_id "YFR019W_mRNA"; gene_name "FAB1"; gene_source "sgd"; gene_biotype "protein_coding"; transcript_source "sgd"; transcript_biotype "protein_coding";
VI	sgd	exon	184502	191338	.	+	.	gene_id "YFR019W"; transcript_id "YFR019W_mRNA"; exon_number "1"; gene_name "FAB1"; gene_source "sgd"; gene_biotype "protein_coding"; transcript_source "sgd"; transcript_biotype "protein_coding"; exon_id "YFR019W_mRNA-E1";
VI	sgd	CDS	184502	191335	.	+	0	gene_id "YFR019W"; transcript_id "YFR019W_mRNA"; exon_number "1"; gene_name "FAB1"; gene_source "sgd"; gene_biotype "protein_coding"; transcript_source "sgd"; transcript_biotype "protein_coding"; protein_id "YFR019W";
VI	sgd	start_codon	184502	184504	.	+	0	gene_id "YFR019W"; transcript_id "YFR019W_mRNA"; exon_number "1"; gene_name "FAB1"; gene_source "sgd"; gene_biotype "protein_coding"; transcript_source "sgd"; transcript_biotype "protein_coding";
VI	sgd	stop_codon	191336	191338	.	+	0	gene_id "YFR019W"; transcript_id "YFR019W_mRNA"; exon_number "1"; gene_name "FAB1"; gene_source "sgd"; gene_biotype "protein_coding"; transcript_source "sgd"; transcript_biotype "protein_coding";
VI	sgd	gene	192737	193435	.	+	.	gene_id "YFR020W"; gene_source "sgd"; gene_biotype "protein_coding";
VI	sgd	transcript	192737	193435	.	+	.	gene_id "YFR020W"; transcript_id "YFR020W_mRNA"; gene_source "sgd"; gene_biotype "protein_coding"; transcript_source "sgd"; transcript_biotype "protein_coding";
VI	sgd	exon	192737	193435	.	+	.	gene_id "YFR020W"; transcript_id "YFR020W_mRNA"; exon_number "1"; gene_source "sgd"; gene_biotype "protein_coding"; transcript_source "sgd"; transcript_biotype "protein_coding"; exon_id "YFR020W_mRNA-E1";
VI	sgd	CDS	192737	193432	.	+	0	gene_id "YFR020W"; transcript_id "YFR020W_mRNA"; exon_number "1"; gene_source "sgd"; gene_biotype "protein_coding"; transcript_source "sgd"; transcript_biotype "protein_coding"; protein_id "YFR020W";
VI	sgd	start_codon	192737	192739	.	+	0	gene_id "YFR020W"; transcript_id "YFR020W_mRNA"; exon_number "1"; gene_source "sgd"; gene_biotype "protein_coding"; transcript_source "sgd"; transcript_biotype "protein_coding";
VI	sgd	stop_codon	193433	193435	.	+	0	gene_id "YFR020W"; transcript_id "YFR020W_mRNA"; exon_number "1"; gene_source "sgd"; gene_biotype "protein_coding"; transcript_source "sgd"; transcript_biotype "protein_coding";
VI	sgd	gene	194710	196421	.	+	.	gene_id "YFR021W"; gene_name "ATG18"; gene_source "sgd"; gene_biotype "protein_coding";
VI	sgd	transcript	194710	196421	.	+	.	gene_id "YFR021W"; transcript_id "YFR021W_mRNA"; gene_name "ATG18"; gene_source "sgd"; gene_biotype "protein_coding"; transcript_source "sgd"; transcript_biotype "protein_coding";
VI	sgd	exon	194710	196421	.	+	.	gene_id "YFR021W"; transcript_id "YFR021W_mRNA"; exon_number "1"; gene_name "ATG18"; gene_source "sgd"; gene_biotype "protein_coding"; transcript_source "sgd"; transcript_biotype "protein_coding"; exon_id "YFR021W_mRNA-E1";
VI	sgd	CDS	194812	196311	.	+	0	gene_id "YFR021W"; transcript_id "YFR021W_mRNA"; exon_number "1"; gene_name "ATG18"; gene_source "sgd"; gene_biotype "protein_coding"; transcript_source "sgd"; transcript_biotype "protein_coding"; protein_id "YFR021W";
VI	sgd	start_codon	194812	194814	.	+	0	gene_id "YFR021W"; transcript_id "YFR021W_mRNA"; exon_number "1"; gene_name "ATG18"; gene_source "sgd"; gene_biotype "protein_coding"; transcript_source "sgd"; transcript_biotype "protein_coding";
VI	sgd	stop_codon	196312	196314	.	+	0	gene_id "YFR021W"; transcript_id "YFR021W_mRNA"; exon_number "1"; gene_name "ATG18"; gene_source "sgd"; gene_biotype "protein_coding"; transcript_source "sgd"; transcript_biotype "protein_coding";
VI	sgd	gene	196543	199130	.	+	.	gene_id "YFR022W"; gene_name "ROG3"; gene_source "sgd"; gene_biotype "protein_coding";
VI	sgd	transcript	196543	199130	.	+	.	gene_id "YFR022W"; transcript_id "YFR022W_mRNA"; gene_name "ROG3"; gene_source "sgd"; gene_biotype "protein_coding"; transcript_source "sgd"; transcript_biotype "protein_coding";
VI	sgd	exon	196543	199130	.	+	.	gene_id "YFR022W"; transcript_id "YFR022W_mRNA"; exon_number "1"; gene_name "ROG3"; gene_source "sgd"; gene_biotype "protein_coding"; transcript_source "sgd"; transcript_biotype "protein_coding"; exon_id "YFR022W_mRNA-E1";
VI	sgd	CDS	196833	199031	.	+	0	gene_id "YFR022W"; transcript_id "YFR022W_mRNA"; exon_number "1"; gene_name "ROG3"; gene_source "sgd"; gene_biotype "protein_coding"; transcript_source "sgd"; transcript_biotype "protein_coding"; protein_id "YFR022W";
VI	sgd	start_codon	196833	196835	.	+	0	gene_id "YFR022W"; transcript_id "YFR022W_mRNA"; exon_number "1"; gene_name "ROG3"; gene_source "sgd"; gene_biotype "protein_coding"; transcript_source "sgd"; transcript_biotype "protein_coding";
VI	sgd	stop_codon	199032	199034	.	+	0	gene_id "YFR022W"; transcript_id "YFR022W_mRNA"; exon_number "1"; gene_name "ROG3"; gene_source "sgd"; gene_biotype "protein_coding"; transcript_source "sgd"; transcript_biotype "protein_coding";
VI	sgd	gene	199299	199813	.	-	.	gene_id "RUF22"; gene_source "sgd"; gene_biotype "ncRNA";
VI	sgd	transcript	199299	199813	.	-	.	gene_id "RUF22"; transcript_id "RUF22_ncRNA"; gene_source "sgd"; gene_biotype "ncRNA"; transcript_source "sgd"; transcript_biotype "ncRNA";
VI	sgd	exon	199299	199813	.	-	.	gene_id "RUF22"; transcript_id "RUF22_ncRNA"; exon_number "1"; gene_source "sgd"; gene_biotype "ncRNA"; transcript_source "sgd"; transcript_biotype "ncRNA"; exon_id "RUF22_ncRNA-E1";
VI	sgd	gene	199874	201709	.	+	.	gene_id "YFR023W"; gene_source "sgd"; gene_biotype "protein_coding";
VI	sgd	transcript	199874	201709	.	+	.	gene_id "YFR023W"; transcript_id "YFR023W_mRNA"; gene_source "sgd"; gene_biotype "protein_coding"; transcript_source "sgd"; transcript_biotype "protein_coding";
VI	sgd	exon	199874	201709	.	+	.	gene_id "YFR023W"; transcript_id "YFR023W_mRNA"; exon_number "1"; gene_source "sgd"; gene_biotype "protein_coding"; transcript_source "sgd"; transcript_biotype "protein_coding"; exon_id "YFR023W_mRNA-E1";
VI	sgd	CDS	199874	201706	.	+	0	gene_id "YFR023W"; transcript_id "YFR023W_mRNA"; exon_number "1"; gene_source "sgd"; gene_biotype "protein_coding"; transcript_source "sgd"; transcript_biotype "protein_coding"; protein_id "YFR023W";
VI	sgd	start_codon	199874	199876	.	+	0	gene_id "YFR023W"; transcript_id "YFR023W_mRNA"; exon_number "1"; gene_source "sgd"; gene_biotype "protein_coding"; transcript_source "sgd"; transcript_biotype "protein_coding";
VI	sgd	stop_codon	201707	201709	.	+	0	gene_id "YFR023W"; transcript_id "YFR023W_mRNA"; exon_number "1"; gene_source "sgd"; gene_biotype "protein_coding"; transcript_source "sgd"; transcript_biotype "protein_coding";
VI	sgd	gene	201720	203468	.	-	.	gene_id "YFR024C-A"; gene_name "LSB3"; gene_source "sgd"; gene_biotype "protein_coding";
VI	sgd	transcript	201720	203468	.	-	.	gene_id "YFR024C-A"; transcript_id "YFR024C-A_mRNA"; gene_name "LSB3"; gene_source "sgd"; gene_biotype "protein_coding"; transcript_source "sgd"; transcript_biotype "protein_coding";
VI	sgd	exon	203387	203468	.	-	.	gene_id "YFR024C-A"; transcript_id "YFR024C-A_mRNA"; exon_number "1"; gene_name "LSB3"; gene_source "sgd"; gene_biotype "protein_coding"; transcript_source "sgd"; transcript_biotype "protein_coding"; exon_id "YFR024C-A_mRNA-E1";
VI	sgd	CDS	203387	203433	.	-	0	gene_id "YFR024C-A"; transcript_id "YFR024C-A_mRNA"; exon_number "1"; gene_name "LSB3"; gene_source "sgd"; gene_biotype "protein_coding"; transcript_source "sgd"; transcript_biotype "protein_coding"; protein_id "YFR024C-A";
VI	sgd	start_codon	203431	203433	.	-	0	gene_id "YFR024C-A"; transcript_id "YFR024C-A_mRNA"; exon_number "1"; gene_name "LSB3"; gene_source "sgd"; gene_biotype "protein_coding"; transcript_source "sgd"; transcript_biotype "protein_coding";
VI	sgd	exon	201720	203292	.	-	.	gene_id "YFR024C-A"; transcript_id "YFR024C-A_mRNA"; exon_number "2"; gene_name "LSB3"; gene_source "sgd"; gene_biotype "protein_coding"; transcript_source "sgd"; transcript_biotype "protein_coding"; exon_id "YFR024C-A_mRNA-E2";
VI	sgd	CDS	201963	203292	.	-	1	gene_id "YFR024C-A"; transcript_id "YFR024C-A_mRNA"; exon_number "2"; gene_name "LSB3"; gene_source "sgd"; gene_biotype "protein_coding"; transcript_source "sgd"; transcript_biotype "protein_coding"; protein_id "YFR024C-A";
VI	sgd	stop_codon	201960	201962	.	-	0	gene_id "YFR024C-A"; transcript_id "YFR024C-A_mRNA"; exon_number "2"; gene_name "LSB3"; gene_source "sgd"; gene_biotype "protein_coding"; transcript_source "sgd"; transcript_biotype "protein_coding";
VI	sgd	gene	203600	204790	.	-	.	gene_id "YFR025C"; gene_source "sgd"; gene_biotype "protein_coding";
VI	sgd	transcript	203600	204790	.	-	.	gene_id "YFR025C"; transcript_id "YFR025C_mRNA"; gene_source "sgd"; gene_biotype "protein_coding"; transcript_source "sgd"; transcript_biotype "protein_coding";
VI	sgd	exon	203600	204790	.	-	.	gene_id "YFR025C"; transcript_id "YFR025C_mRNA"; exon_number "1"; gene_source "sgd"; gene_biotype "protein_coding"; transcript_source "sgd"; transcript_biotype "protein_coding"; exon_id "YFR025C_mRNA-E1";
VI	sgd	CDS	203746	204750	.	-	0	gene_id "YFR025C"; transcript_id "YFR025C_mRNA"; exon_number "1"; gene_source "sgd"; gene_biotype "protein_coding"; transcript_source "sgd"; transcript_biotype "protein_coding"; protein_id "YFR025C";
VI	sgd	start_codon	204748	204750	.	-	0	gene_id "YFR025C"; transcript_id "YFR025C_mRNA"; exon_number "1"; gene_source "sgd"; gene_biotype "protein_coding"; transcript_source "sgd"; transcript_biotype "protein_coding";
VI	sgd	stop_codon	203743	203745	.	-	0	gene_id "YFR025C"; transcript_id "YFR025C_mRNA"; exon_number "1"; gene_source "sgd"; gene_biotype "protein_coding"; transcript_source "sgd"; transcript_biotype "protein_coding";
VI	sgd	gene	205669	207259	.	-	.	gene_id "YFR026C"; gene_source "sgd"; gene_biotype "protein_coding";
VI	sgd	transcript	205669	207259	.	-	.	gene_id "YFR026C"; transcript_id "YFR026C_mRNA"; gene_source "sgd"; gene_biotype "protein_coding"; transcript_source "sgd"; transcript_biotype "protein_coding";
VI	sgd	exon	205669	207259	.	-	.	gene_id "YFR026C"; transcript_id "YFR026C_mRNA"; exon_number "1"; gene_source "sgd"; gene_biotype "protein_coding"; transcript_source "sgd"; transcript_biotype "protein_coding"; exon_id "YFR026C_mRNA-E1";
VI	sgd	CDS	205751	206257	.	-	0	gene_id "YFR026C"; transcript_id "YFR026C_mRNA"; exon_number "1"; gene_source "sgd"; gene_biotype "protein_coding"; transcript_source "sgd"; transcript_biotype "protein_coding"; protein_id "YFR026C";
VI	sgd	start_codon	206255	206257	.	-	0	gene_id "YFR026C"; transcript_id "YFR026C_mRNA"; exon_number "1"; gene_source "sgd"; gene_biotype "protein_coding"; transcript_source "sgd"; transcript_biotype "protein_coding";
VI	sgd	stop_codon	205748	205750	.	-	0	gene_id "YFR026C"; transcript_id "YFR026C_mRNA"; exon_number "1"; gene_source "sgd"; gene_biotype "protein_coding"; transcript_source "sgd"; transcript_biotype "protein_coding";
VI	sgd	gene	207452	208297	.	+	.	gene_id "YFR027W"; gene_name "ECO1"; gene_source "sgd"; gene_biotype "protein_coding";
VI	sgd	transcript	207452	208297	.	+	.	gene_id "YFR027W"; transcript_id "YFR027W_mRNA"; gene_name "ECO1"; gene_source "sgd"; gene_biotype "protein_coding"; transcript_source "sgd"; transcript_biotype "protein_coding";
VI	sgd	exon	207452	208297	.	+	.	gene_id "YFR027W"; transcript_id "YFR027W_mRNA"; exon_number "1"; gene_name "ECO1"; gene_source "sgd"; gene_biotype "protein_coding"; transcript_source "sgd"; transcript_biotype "protein_coding"; exon_id "YFR027W_mRNA-E1";
VI	sgd	CDS	207452	208294	.	+	0	gene_id "YFR027W"; transcript_id "YFR027W_mRNA"; exon_number "1"; gene_name "ECO1"; gene_source "sgd"; gene_biotype "protein_coding"; transcript_source "sgd"; transcript_biotype "protein_coding"; protein_id "YFR027W";
VI	sgd	start_codon	207452	207454	.	+	0	gene_id "YFR027W"; transcript_id "YFR027W_mRNA"; exon_number "1"; gene_name "ECO1"; gene_source "sgd"; gene_biotype "protein_coding"; transcript_source "sgd"; transcript_biotype "protein_coding";
VI	sgd	stop_codon	208295	208297	.	+	0	gene_id "YFR027W"; transcript_id "YFR027W_mRNA"; exon_number "1"; gene_name "ECO1"; gene_source "sgd"; gene_biotype "protein_coding"; transcript_source "sgd"; transcript_biotype "protein_coding";
VI	sgd	gene	208413	210068	.	-	.	gene_id "YFR028C"; gene_name "CDC14"; gene_source "sgd"; gene_biotype "protein_coding";
VI	sgd	transcript	208413	210068	.	-	.	gene_id "YFR028C"; transcript_id "YFR028C_mRNA"; gene_name "CDC14"; gene_source "sgd"; gene_biotype "protein_coding"; transcript_source "sgd"; transcript_biotype "protein_coding";
VI	sgd	exon	208413	210068	.	-	.	gene_id "YFR028C"; transcript_id "YFR028C_mRNA"; exon_number "1"; gene_name "CDC14"; gene_source "sgd"; gene_biotype "protein_coding"; transcript_source "sgd"; transcript_biotype "protein_coding"; exon_id "YFR028C_mRNA-E1";
VI	sgd	CDS	208416	210068	.	-	0	gene_id "YFR028C"; transcript_id "YFR028C_mRNA"; exon_number "1"; gene_name "CDC14"; gene_source "sgd"; gene_biotype "protein_coding"; transcript_source "sgd"; transcript_biotype "protein_coding"; protein_id "YFR028C";
VI	sgd	start_codon	210066	210068	.	-	0	gene_id "YFR028C"; transcript_id "YFR028C_mRNA"; exon_number "1"; gene_name "CDC14"; gene_source "sgd"; gene_biotype "protein_coding"; transcript_source "sgd"; transcript_biotype "protein_coding";
VI	sgd	stop_codon	208413	208415	.	-	0	gene_id "YFR028C"; transcript_id "YFR028C_mRNA"; exon_number "1"; gene_name "CDC14"; gene_source "sgd"; gene_biotype "protein_coding"; transcript_source "sgd"; transcript_biotype "protein_coding";
VI	sgd	gene	210852	213045	.	+	.	gene_id "YFR029W"; gene_name "PTR3"; gene_source "sgd"; gene_biotype "protein_coding";
VI	sgd	transcript	210852	213045	.	+	.	gene_id "YFR029W"; transcript_id "YFR029W_mRNA"; gene_name "PTR3"; gene_source "sgd"; gene_biotype "protein_coding"; transcript_source "sgd"; transcript_biotype "protein_coding";
VI	sgd	exon	210852	213045	.	+	.	gene_id "YFR029W"; transcript_id "YFR029W_mRNA"; exon_number "1"; gene_name "PTR3"; gene_source "sgd"; gene_biotype "protein_coding"; transcript_source "sgd"; transcript_biotype "protein_coding"; exon_id "YFR029W_mRNA-E1";
VI	sgd	CDS	210937	212970	.	+	0	gene_id "YFR029W"; transcript_id "YFR029W_mRNA"; exon_number "1"; gene_name "PTR3"; gene_source "sgd"; gene_biotype "protein_coding"; transcript_source "sgd"; transcript_biotype "protein_coding"; protein_id "YFR029W";
VI	sgd	start_codon	210937	210939	.	+	0	gene_id "YFR029W"; transcript_id "YFR029W_mRNA"; exon_number "1"; gene_name "PTR3"; gene_source "sgd"; gene_biotype "protein_coding"; transcript_source "sgd"; transcript_biotype "protein_coding";
VI	sgd	stop_codon	212971	212973	.	+	0	gene_id "YFR029W"; transcript_id "YFR029W_mRNA"; exon_number "1"; gene_name "PTR3"; gene_source "sgd"; gene_biotype "protein_coding"; transcript_source "sgd"; transcript_biotype "protein_coding";
VI	sgd	gene	213312	216419	.	+	.	gene_id "YFR030W"; gene_source "sgd"; gene_biotype "protein_coding";
VI	sgd	transcript	213312	216419	.	+	.	gene_id "YFR030W"; transcript_id "YFR030W_mRNA"; gene_source "sgd"; gene_biotype "protein_coding"; transcript_source "sgd"; transcript_biotype "protein_coding";
VI	sgd	exon	213312	216419	.	+	.	gene_id "YFR030W"; transcript_id "YFR030W_mRNA"; exon_number "1"; gene_source "sgd"; gene_biotype "protein_coding"; transcript_source "sgd"; transcript_biotype "protein_coding"; exon_id "YFR030W_mRNA-E1";
VI	sgd	CDS	213312	216416	.	+	0	gene_id "YFR030W"; transcript_id "YFR030W_mRNA"; exon_number "1"; gene_source "sgd"; gene_biotype "protein_coding"; transcript_source "sgd"; transcript_biotype "protein_coding"; protein_id "YFR030W";
VI	sgd	start_codon	213312	213314	.	+	0	gene_id "YFR030W"; transcript_id "YFR030W_mRNA"; exon_number "1"; gene_source "sgd"; gene_biotype "protein_coding"; transcript_source "sgd"; transcript_biotype "protein_coding";
VI	sgd	stop_codon	216417	216419	.	+	0	gene_id "YFR030W"; transcript_id "YFR030W_mRNA"; exon_number "1"; gene_source "sgd"; gene_biotype "protein_coding"; transcript_source "sgd"; transcript_biotype "protein_coding";
VI	sgd	gene	216594	220106	.	-	.	gene_id "YFR031C"; gene_source "sgd"; gene_biotype "protein_coding";
VI	sgd	transcript	216594	220106	.	-	.	gene_id "YFR031C"; transcript_id "YFR031C_mRNA"; gene_source "sgd"; gene_biotype "protein_coding"; transcript_source "sgd"; transcript_biotype "protein_coding";
VI	sgd	exon	216594	220106	.	-	.	gene_id "YFR031C"; transcript_id "YFR031C_mRNA"; exon_number "1"; gene_source "sgd"; gene_biotype "protein_coding"; transcript_source "sgd"; transcript_biotype "protein_coding"; exon_id "YFR031C_mRNA-E1";
VI	sgd	CDS	216597	220106	.	-	0	gene_id "YFR031C"; transcript_id "YFR031C_mRNA"; exon_number "1"; gene_source "sgd"; gene_biotype "protein_coding"; transcript_source "sgd"; transcript_biotype "protein_coding"; protein_id "YFR031C";
VI	sgd	start_codon	220104	220106	.	-	0	gene_id "YFR031C"; transcript_id "YFR031C_mRNA"; exon_number "1"; gene_source "sgd"; gene_biotype "protein_coding"; transcript_source "sgd"; transcript_biotype "protein_coding";
VI	sgd	stop_codon	216594	216596	.	-	0	gene_id "YFR031C"; transcript_id "YFR031C_mRNA"; exon_number "1"; gene_source "sgd"; gene_biotype "protein_coding"; transcript_source "sgd"; transcript_biotype "protein_coding";
VI	sgd	gene	220321	221470	.	-	.	gene_id "YFR031C-A"; gene_name "RPL2A"; gene_source "sgd"; gene_biotype "protein_coding";
VI	sgd	transcript	220321	221470	.	-	.	gene_id "YFR031C-A"; transcript_id "YFR031C-A_mRNA"; gene_name "RPL2A"; gene_source "sgd"; gene_biotype "protein_coding"; transcript_source "sgd"; transcript_biotype "protein_coding";
VI	sgd	exon	221415	221470	.	-	.	gene_id "YFR031C-A"; transcript_id "YFR031C-A_mRNA"; exon_number "1"; gene_name "RPL2A"; gene_source "sgd"; gene_biotype "protein_coding"; transcript_source "sgd"; transcript_biotype "protein_coding"; exon_id "YFR031C-A_mRNA-E1";
VI	sgd	CDS	221415	221418	.	-	0	gene_id "YFR031C-A"; transcript_id "YFR031C-A_mRNA"; exon_number "1"; gene_name "RPL2A"; gene_source "sgd"; gene_biotype "protein_coding"; transcript_source "sgd"; transcript_biotype "protein_coding"; protein_id "YFR031C-A";
VI	sgd	start_codon	221416	221418	.	-	0	gene_id "YFR031C-A"; transcript_id "YFR031C-A_mRNA"; exon_number "1"; gene_name "RPL2A"; gene_source "sgd"; gene_biotype "protein_coding"; transcript_source "sgd"; transcript_biotype "protein_coding";
VI	sgd	exon	220321	221267	.	-	.	gene_id "YFR031C-A"; transcript_id "YFR031C-A_mRNA"; exon_number "2"; gene_name "RPL2A"; gene_source "sgd"; gene_biotype "protein_coding"; transcript_source "sgd"; transcript_biotype "protein_coding"; exon_id "YFR031C-A_mRNA-E2";
VI	sgd	CDS	220510	221267	.	-	2	gene_id "YFR031C-A"; transcript_id "YFR031C-A_mRNA"; exon_number "2"; gene_name "RPL2A"; gene_source "sgd"; gene_biotype "protein_coding"; transcript_source "sgd"; transcript_biotype "protein_coding"; protein_id "YFR031C-A";
VI	sgd	stop_codon	220507	220509	.	-	0	gene_id "YFR031C-A"; transcript_id "YFR031C-A_mRNA"; exon_number "2"; gene_name "RPL2A"; gene_source "sgd"; gene_biotype "protein_coding"; transcript_source "sgd"; transcript_biotype "protein_coding";
VI	sgd	gene	221714	221967	.	+	.	gene_id "RUF23"; gene_source "sgd"; gene_biotype "ncRNA";
VI	sgd	transcript	221714	221967	.	+	.	gene_id "RUF23"; transcript_id "RUF23_ncRNA"; gene_source "sgd"; gene_biotype "ncRNA"; transcript_source "sgd"; transcript_biotype "ncRNA";
VI	sgd	exon	221714	221967	.	+	.	gene_id "RUF23"; transcript_id "RUF23_ncRNA"; exon_number "1"; gene_source "sgd"; gene_biotype "ncRNA"; transcript_source "sgd"; transcript_biotype "ncRNA"; exon_id "RUF23_ncRNA-E1";
VI	sgd	gene	222090	222959	.	-	.	gene_id "YFR032C"; gene_source "sgd"; gene_biotype "protein_coding";
VI	sgd	transcript	222090	222959	.	-	.	gene_id "YFR032C"; transcript_id "YFR032C_mRNA"; gene_source "sgd"; gene_biotype "protein_coding"; transcript_source "sgd"; transcript_biotype "protein_coding";
VI	sgd	exon	222090	222959	.	-	.	gene_id "YFR032C"; transcript_id "YFR032C_mRNA"; exon_number "1"; gene_source "sgd"; gene_biotype "protein_coding"; transcript_source "sgd"; transcript_biotype "protein_coding"; exon_id "YFR032C_mRNA-E1";
VI	sgd	CDS	222093	222959	.	-	0	gene_id "YFR032C"; transcript_id "YFR032C_mRNA"; exon_number "1"; gene_source "sgd"; gene_biotype "protein_coding"; transcript_source "sgd"; transcript_biotype "protein_coding"; protein_id "YFR032C";
VI	sgd	start_codon	222957	222959	.	-	0	gene_id "YFR032C"; transcript_id "YFR032C_mRNA"; exon_number "1"; gene_source "sgd"; gene_biotype "protein_coding"; transcript_source "sgd"; transcript_biotype "protein_coding";
VI	sgd	stop_codon	222090	222092	.	-	0	gene_id "YFR032C"; transcript_id "YFR032C_mRNA"; exon_number "1"; gene_source "sgd"; gene_biotype "protein_coding"; transcript_source "sgd"; transcript_biotype "protein_coding";
VI	sgd	gene	223155	223454	.	-	.	gene_id "YFR032C-A"; gene_name "RPL29"; gene_source "sgd"; gene_biotype "protein_coding";
VI	sgd	transcript	223155	223454	.	-	.	gene_id "YFR032C-A"; transcript_id "YFR032C-A_mRNA"; gene_name "RPL29"; gene_source "sgd"; gene_biotype "protein_coding"; transcript_source "sgd"; transcript_biotype "protein_coding";
VI	sgd	exon	223155	223454	.	-	.	gene_id "YFR032C-A"; transcript_id "YFR032C-A_mRNA"; exon_number "1"; gene_name "RPL29"; gene_source "sgd"; gene_biotype "protein_coding"; transcript_source "sgd"; transcript_biotype "protein_coding"; exon_id "YFR032C-A_mRNA-E1";
VI	sgd	CDS	223261	223437	.	-	0	gene_id "YFR032C-A"; transcript_id "YFR032C-A_mRNA"; exon_number "1"; gene_name "RPL29"; gene_source "sgd"; gene_biotype "protein_coding"; transcript_source "sgd"; transcript_biotype "protein_coding"; protein_id "YFR032C-A";
VI	sgd	start_codon	223435	223437	.	-	0	gene_id "YFR032C-A"; transcript_id "YFR032C-A_mRNA"; exon_number "1"; gene_name "RPL29"; gene_source "sgd"; gene_biotype "protein_coding"; transcript_source "sgd"; transcript_biotype "protein_coding";
VI	sgd	stop_codon	223258	223260	.	-	0	gene_id "YFR032C-A"; transcript_id "YFR032C-A_mRNA"; exon_number "1"; gene_name "RPL29"; gene_source "sgd"; gene_biotype "protein_coding"; transcript_source "sgd"; transcript_biotype "protein_coding";
VI	sgd	gene	223710	223973	.	-	.	gene_id "YFR032C-B"; gene_source "sgd"; gene_biotype "protein_coding";
VI	sgd	transcript	223710	223973	.	-	.	gene_id "YFR032C-B"; transcript_id "YFR032C-B_mRNA"; gene_source "sgd"; gene_biotype "protein_coding"; transcript_source "sgd"; transcript_biotype "protein_coding";
VI	sgd	exon	223710	223973	.	-	.	gene_id "YFR032C-B"; transcript_id "YFR032C-B_mRNA"; exon_number "1"; gene_source "sgd"; gene_biotype "protein_coding"; transcript_source "sgd"; transcript_biotype "protein_coding"; exon_id "YFR032C-B_mRNA-E1";
VI	sgd	CDS	223713	223973	.	-	0	gene_id "YFR032C-B"; transcript_id "YFR032C-B_mRNA"; exon_number "1"; gene_source "sgd"; gene_biotype "protein_coding"; transcript_source "sgd"; transcript_biotype "protein_coding"; protein_id "YFR032C-B";
VI	sgd	start_codon	223971	223973	.	-	0	gene_id "YFR032C-B"; transcript_id "YFR032C-B_mRNA"; exon_number "1"; gene_source "sgd"; gene_biotype "protein_coding"; transcript_source "sgd"; transcript_biotype "protein_coding";
VI	sgd	stop_codon	223710	223712	.	-	0	gene_id "YFR032C-B"; transcript_id "YFR032C-B_mRNA"; exon_number "1"; gene_source "sgd"; gene_biotype "protein_coding"; transcript_source "sgd"; transcript_biotype "protein_coding";
VI	sgd	gene	224170	224896	.	-	.	gene_id "YFR033C"; gene_name "QCR6"; gene_source "sgd"; gene_biotype "protein_coding";
VI	sgd	transcript	224170	224896	.	-	.	gene_id "YFR033C"; transcript_id "YFR033C_mRNA"; gene_name "QCR6"; gene_source "sgd"; gene_biotype "protein_coding"; transcript_source "sgd"; transcript_biotype "protein_coding";
VI	sgd	exon	224170	224896	.	-	.	gene_id "YFR033C"; transcript_id "YFR033C_mRNA"; exon_number "1"; gene_name "QCR6"; gene_source "sgd"; gene_biotype "protein_coding"; transcript_source "sgd"; transcript_biotype "protein_coding"; exon_id "YFR033C_mRNA-E1";
VI	sgd	CDS	224329	224769	.	-	0	gene_id "YFR033C"; transcript_id "YFR033C_mRNA"; exon_number "1"; gene_name "QCR6"; gene_source "sgd"; gene_biotype "protein_coding"; transcript_source "sgd"; transcript_biotype "protein_coding"; protein_id "YFR033C";
VI	sgd	start_codon	224767	224769	.	-	0	gene_id "YFR033C"; transcript_id "YFR033C_mRNA"; exon_number "1"; gene_name "QCR6"; gene_source "sgd"; gene_biotype "protein_coding"; transcript_source "sgd"; transcript_biotype "protein_coding";
VI	sgd	stop_codon	224326	224328	.	-	0	gene_id "YFR033C"; transcript_id "YFR033C_mRNA"; exon_number "1"; gene_name "QCR6"; gene_source "sgd"; gene_biotype "protein_coding"; transcript_source "sgd"; transcript_biotype "protein_coding";
VI	sgd	gene	225020	226023	.	-	.	gene_id "YFR034C"; gene_name "PHO4"; gene_source "sgd"; gene_biotype "protein_coding";
VI	sgd	transcript	225020	226023	.	-	.	gene_id "YFR034C"; transcript_id "YFR034C_mRNA"; gene_name "PHO4"; gene_source "sgd"; gene_biotype "protein_coding"; transcript_source "sgd"; transcript_biotype "protein_coding";
VI	sgd	exon	225020	226023	.	-	.	gene_id "YFR034C"; transcript_id "YFR034C_mRNA"; exon_number "1"; gene_name "PHO4"; gene_source "sgd"; gene_biotype "protein_coding"; transcript_source "sgd"; transcript_biotype "protein_coding"; exon_id "YFR034C_mRNA-E1";
VI	sgd	CDS	225023	225958	.	-	0	gene_id "YFR034C"; transcript_id "YFR034C_mRNA"; exon_number "1"; gene_name "PHO4"; gene_source "sgd"; gene_biotype "protein_coding"; transcript_source "sgd"; transcript_biotype "protein_coding"; protein_id "YFR034C";
VI	sgd	start_codon	225956	225958	.	-	0	gene_id "YFR034C"; transcript_id "YFR034C_mRNA"; exon_number "1"; gene_name "PHO4"; gene_source "sgd"; gene_biotype "protein_coding"; transcript_source "sgd"; transcript_biotype "protein_coding";
VI	sgd	stop_codon	225020	225022	.	-	0	gene_id "YFR034C"; transcript_id "YFR034C_mRNA"; exon_number "1"; gene_name "PHO4"; gene_source "sgd"; gene_biotype "protein_coding"; transcript_source "sgd"; transcript_biotype "protein_coding";
VI	sgd	gene	226121	226465	.	-	.	gene_id "YFR035C"; gene_source "sgd"; gene_biotype "protein_coding";
VI	sgd	transcript	226121	226465	.	-	.	gene_id "YFR035C"; transcript_id "YFR035C_mRNA"; gene_source "sgd"; gene_biotype "protein_coding"; transcript_source "sgd"; transcript_biotype "protein_coding";
VI	sgd	exon	226121	226465	.	-	.	gene_id "YFR035C"; transcript_id "YFR035C_mRNA"; exon_number "1"; gene_source "sgd"; gene_biotype "protein_coding"; transcript_source "sgd"; transcript_biotype "protein_coding"; exon_id "YFR035C_mRNA-E1";
VI	sgd	CDS	226124	226465	.	-	0	gene_id "YFR035C"; transcript_id "YFR035C_mRNA"; exon_number "1"; gene_source "sgd"; gene_biotype "protein_coding"; transcript_source "sgd"; transcript_biotype "protein_coding"; protein_id "YFR035C";
VI	sgd	start_codon	226463	226465	.	-	0	gene_id "YFR035C"; transcript_id "YFR035C_mRNA"; exon_number "1"; gene_source "sgd"; gene_biotype "protein_coding"; transcript_source "sgd"; transcript_biotype "protein_coding";
VI	sgd	stop_codon	226121	226123	.	-	0	gene_id "YFR035C"; transcript_id "YFR035C_mRNA"; exon_number "1"; gene_source "sgd"; gene_biotype "protein_coding"; transcript_source "sgd"; transcript_biotype "protein_coding";
VI	sgd	gene	226963	227337	.	+	.	gene_id "YFR036W"; gene_name "CDC26"; gene_source "sgd"; gene_biotype "protein_coding";
VI	sgd	transcript	226963	227337	.	+	.	gene_id "YFR036W"; transcript_id "YFR036W_mRNA"; gene_name "CDC26"; gene_source "sgd"; gene_biotype "protein_coding"; transcript_source "sgd"; transcript_biotype "protein_coding";
VI	sgd	exon	226963	227337	.	+	.	gene_id "YFR036W"; transcript_id "YFR036W_mRNA"; exon_number "1"; gene_name "CDC26"; gene_source "sgd"; gene_biotype "protein_coding"; transcript_source "sgd"; transcript_biotype "protein_coding"; exon_id "YFR036W_mRNA-E1";
VI	sgd	CDS	226963	227334	.	+	0	gene_id "YFR036W"; transcript_id "YFR036W_mRNA"; exon_number "1"; gene_name "CDC26"; gene_source "sgd"; gene_biotype "protein_coding"; transcript_source "sgd"; transcript_biotype "protein_coding"; protein_id "YFR036W";
VI	sgd	start_codon	226963	226965	.	+	0	gene_id "YFR036W"; transcript_id "YFR036W_mRNA"; exon_number "1"; gene_name "CDC26"; gene_source "sgd"; gene_biotype "protein_coding"; transcript_source "sgd"; transcript_biotype "protein_coding";
VI	sgd	stop_codon	227335	227337	.	+	0	gene_id "YFR036W"; transcript_id "YFR036W_mRNA"; exon_number "1"; gene_name "CDC26"; gene_source "sgd"; gene_biotype "protein_coding"; transcript_source "sgd"; transcript_biotype "protein_coding";
VI	sgd	gene	227332	229224	.	-	.	gene_id "YFR037C"; gene_name "RSC8"; gene_source "sgd"; gene_biotype "protein_coding";
VI	sgd	transcript	227332	229224	.	-	.	gene_id "YFR037C"; transcript_id "YFR037C_mRNA"; gene_name "RSC8"; gene_source "sgd"; gene_biotype "protein_coding"; transcript_source "sgd"; transcript_biotype "protein_coding";
VI	sgd	exon	227332	229224	.	-	.	gene_id "YFR037C"; transcript_id "YFR037C_mRNA"; exon_number "1"; gene_name "RSC8"; gene_source "sgd"; gene_biotype "protein_coding"; transcript_source "sgd"; transcript_biotype "protein_coding"; exon_id "YFR037C_mRNA-E1";
VI	sgd	CDS	227516	229186	.	-	0	gene_id "YFR037C"; transcript_id "YFR037C_mRNA"; exon_number "1"; gene_name "RSC8"; gene_source "sgd"; gene_biotype "protein_coding"; transcript_source "sgd"; transcript_biotype "protein_coding"; protein_id "YFR037C";
VI	sgd	start_codon	229184	229186	.	-	0	gene_id "YFR037C"; transcript_id "YFR037C_mRNA"; exon_number "1"; gene_name "RSC8"; gene_source "sgd"; gene_biotype "protein_coding"; transcript_source "sgd"; transcript_biotype "protein_coding";
VI	sgd	stop_codon	227513	227515	.	-	0	gene_id "YFR037C"; transcript_id "YFR037C_mRNA"; exon_number "1"; gene_name "RSC8"; gene_source "sgd"; gene_biotype "protein_coding"; transcript_source "sgd"; transcript_biotype "protein_coding";
VI	sgd	gene	229362	232029	.	+	.	gene_id "YFR038W"; gene_source "sgd"; gene_biotype "protein_coding";
VI	sgd	transcript	229362	232029	.	+	.	gene_id "YFR038W"; transcript_id "YFR038W_mRNA"; gene_source "sgd"; gene_biotype "protein_coding"; transcript_source "sgd"; transcript_biotype "protein_coding";
VI	sgd	exon	229362	232029	.	+	.	gene_id "YFR038W"; transcript_id "YFR038W_mRNA"; exon_number "1"; gene_source "sgd"; gene_biotype "protein_coding"; transcript_source "sgd"; transcript_biotype "protein_coding"; exon_id "YFR038W_mRNA-E1";
VI	sgd	CDS	229380	231938	.	+	0	gene_id "YFR038W"; transcript_id "YFR038W_mRNA"; exon_number "1"; gene_source "sgd"; gene_biotype "protein_coding"; transcript_source "sgd"; transcript_biotype "protein_coding"; protein_id "YFR038W";
VI	sgd	start_codon	229380	229382	.	+	0	gene_id "YFR038W"; transcript_id "YFR038W_mRNA"; exon_number "1"; gene_source "sgd"; gene_biotype "protein_coding"; transcript_source "sgd"; transcript_biotype "protein_coding";
VI	sgd	stop_codon	231939	231941	.	+	0	gene_id "YFR038W"; transcript_id "YFR038W_mRNA"; exon_number "1"; gene_source "sgd"; gene_biotype "protein_coding"; transcript_source "sgd"; transcript_biotype "protein_coding";
VI	sgd	gene	231945	233686	.	-	.	gene_id "YFR039C"; gene_source "sgd"; gene_biotype "protein_coding";
VI	sgd	transcript	231945	233686	.	-	.	gene_id "YFR039C"; transcript_id "YFR039C_mRNA"; gene_source "sgd"; gene_biotype "protein_coding"; transcript_source "sgd"; transcript_biotype "protein_coding";
VI	sgd	exon	231945	233686	.	-	.	gene_id "YFR039C"; transcript_id "YFR039C_mRNA"; exon_number "1"; gene_source "sgd"; gene_biotype "protein_coding"; transcript_source "sgd"; transcript_biotype "protein_coding"; exon_id "YFR039C_mRNA-E1";
VI	sgd	CDS	232015	233544	.	-	0	gene_id "YFR039C"; transcript_id "YFR039C_mRNA"; exon_number "1"; gene_source "sgd"; gene_biotype "protein_coding"; transcript_source "sgd"; transcript_biotype "protein_coding"; protein_id "YFR039C";
VI	sgd	start_codon	233542	233544	.	-	0	gene_id "YFR039C"; transcript_id "YFR039C_mRNA"; exon_number "1"; gene_source "sgd"; gene_biotype "protein_coding"; transcript_source "sgd"; transcript_biotype "protein_coding";
VI	sgd	stop_codon	232012	232014	.	-	0	gene_id "YFR039C"; transcript_id "YFR039C_mRNA"; exon_number "1"; gene_source "sgd"; gene_biotype "protein_coding"; transcript_source "sgd"; transcript_biotype "protein_coding";
VI	sgd	gene	234242	237250	.	+	.	gene_id "YFR040W"; gene_source "sgd"; gene_biotype "protein_coding";
VI	sgd	transcript	234242	237250	.	+	.	gene_id "YFR040W"; transcript_id "YFR040W_mRNA"; gene_source "sgd"; gene_biotype "protein_coding"; transcript_source "sgd"; transcript_biotype "protein_coding";
VI	sgd	exon	234242	237250	.	+	.	gene_id "YFR040W"; transcript_id "YFR040W_mRNA"; exon_number "1"; gene_source "sgd"; gene_biotype "protein_coding"; transcript_source "sgd"; transcript_biotype "protein_coding"; exon_id "YFR040W_mRNA-E1";
VI	sgd	CDS	234242	237247	.	+	0	gene_id "YFR040W"; transcript_id "YFR040W_mRNA"; exon_number "1"; gene_source "sgd"; gene_biotype "protein_coding"; transcript_source "sgd"; transcript_biotype "protein_coding"; protein_id "YFR040W";
VI	sgd	start_codon	234242	234244	.	+	0	gene_id "YFR040W"; transcript_id "YFR040W_mRNA"; exon_number "1"; gene_source "sgd"; gene_biotype "protein_coding"; transcript_source "sgd"; transcript_biotype "protein_coding";
VI	sgd	stop_codon	237248	237250	.	+	0	gene_id "YFR040W"; transcript_id "YFR040W_mRNA"; exon_number "1"; gene_source "sgd"; gene_biotype "protein_coding"; transcript_source "sgd"; transcript_biotype "protein_coding";
VI	sgd	gene	237368	238255	.	-	.	gene_id "YFR041C"; gene_source "sgd"; gene_biotype "protein_coding";
VI	sgd	transcript	237368	238255	.	-	.	gene_id "YFR041C"; transcript_id "YFR041C_mRNA"; gene_source "sgd"; gene_biotype "protein_coding"; transcript_source "sgd"; transcript_biotype "protein_coding";
VI	sgd	exon	237368	238255	.	-	.	gene_id "YFR041C"; transcript_id "YFR041C_mRNA"; exon_number "1"; gene_source "sgd"; gene_biotype "protein_coding"; transcript_source "sgd"; transcript_biotype "protein_coding"; exon_id "YFR041C_mRNA-E1";
VI	sgd	CDS	237371	238255	.	-	0	gene_id "YFR041C"; transcript_id "YFR041C_mRNA"; exon_number "1"; gene_source "sgd"; gene_biotype "protein_coding"; transcript_source "sgd"; transcript_biotype "protein_coding"; protein_id "YFR041C";
VI	sgd	start_codon	238253	238255	.	-	0	gene_id "YFR041C"; transcript_id "YFR041C_mRNA"; exon_number "1"; gene_source "sgd"; gene_biotype "protein_coding"; transcript_source "sgd"; transcript_biotype "protein_coding";
VI	sgd	stop_codon	237368	237370	.	-	0	gene_id "YFR041C"; transcript_id "YFR041C_mRNA"; exon_number "1"; gene_source "sgd"; gene_biotype "protein_coding"; transcript_source "sgd"; transcript_biotype "protein_coding";
VI	sgd	gene	238401	239173	.	+	.	gene_id "YFR042W"; gene_source "sgd"; gene_biotype "protein_coding";
VI	sgd	transcript	238401	239173	.	+	.	gene_id "YFR042W"; transcript_id "YFR042W_mRNA"; gene_source "sgd"; gene_biotype "protein_coding"; transcript_source "sgd"; transcript_biotype "protein_coding";
VI	sgd	exon	238401	239173	.	+	.	gene_id "YFR042W"; transcript_id "YFR042W_mRNA"; exon_number "1"; gene_source "sgd"; gene_biotype "protein_coding"; transcript_source "sgd"; transcript_biotype "protein_coding"; exon_id "YFR042W_mRNA-E1";
VI	sgd	CDS	238458	239057	.	+	0	gene_id "YFR042W"; transcript_id "YFR042W_mRNA"; exon_number "1"; gene_source "sgd"; gene_biotype "protein_coding"; transcript_source "sgd"; transcript_biotype "protein_coding"; protein_id "YFR042W";
VI	sgd	start_codon	238458	238460	.	+	0	gene_id "YFR042W"; transcript_id "YFR042W_mRNA"; exon_number "1"; gene_source "sgd"; gene_biotype "protein_coding"; transcript_source "sgd"; transcript_biotype "protein_coding";
VI	sgd	stop_codon	239058	239060	.	+	0	gene_id "YFR042W"; transcript_id "YFR042W_mRNA"; exon_number "1"; gene_source "sgd"; gene_biotype "protein_coding"; transcript_source "sgd"; transcript_biotype "protein_coding";
VI	sgd	gene	239051	239858	.	-	.	gene_id "YFR043C"; gene_source "sgd"; gene_biotype "protein_coding";
VI	sgd	transcript	239051	239858	.	-	.	gene_id "YFR043C"; transcript_id "YFR043C_mRNA"; gene_source "sgd"; gene_biotype "protein_coding"; transcript_source "sgd"; transcript_biotype "protein_coding";
VI	sgd	exon	239051	239858	.	-	.	gene_id "YFR043C"; transcript_id "YFR043C_mRNA"; exon_number "1"; gene_source "sgd"; gene_biotype "protein_coding"; transcript_source "sgd"; transcript_biotype "protein_coding"; exon_id "YFR043C_mRNA-E1";
VI	sgd	CDS	239117	239827	.	-	0	gene_id "YFR043C"; transcript_id "YFR043C_mRNA"; exon_number "1"; gene_source "sgd"; gene_biotype "protein_coding"; transcript_source "sgd"; transcript_biotype "protein_coding"; protein_id "YFR043C";
VI	sgd	start_codon	239825	239827	.	-	0	gene_id "YFR043C"; transcript_id "YFR043C_mRNA"; exon_number "1"; gene_source "sgd"; gene_biotype "protein_coding"; transcript_source "sgd"; transcript_biotype "protein_coding";
VI	sgd	stop_codon	239114	239116	.	-	0	gene_id "YFR043C"; transcript_id "YFR043C_mRNA"; exon_number "1"; gene_source "sgd"; gene_biotype "protein_coding"; transcript_source "sgd"; transcript_biotype "protein_coding";
VI	sgd	gene	239828	241505	.	-	.	gene_id "YFR044C"; gene_source "sgd"; gene_biotype "protein_coding";
VI	sgd	transcript	239828	241505	.	-	.	gene_id "YFR044C"; transcript_id "YFR044C_mRNA"; gene_source "sgd"; gene_biotype "protein_coding"; transcript_source "sgd"; transcript_biotype "protein_coding";
VI	sgd	exon	239828	241505	.	-	.	gene_id "YFR044C"; transcript_id "YFR044C_mRNA"; exon_number "1"; gene_source "sgd"; gene_biotype "protein_coding"; transcript_source "sgd"; transcript_biotype "protein_coding"; exon_id "YFR044C_mRNA-E1";
VI	sgd	CDS	239995	241437	.	-	0	gene_id "YFR044C"; transcript_id "YFR044C_mRNA"; exon_number "1"; gene_source "sgd"; gene_biotype "protein_coding"; transcript_source "sgd"; transcript_biotype "protein_coding"; protein_id "YFR044C";
VI	sgd	start_codon	241435	241437	.	-	0	gene_id "YFR044C"; transcript_id "YFR044C_mRNA"; exon_number "1"; gene_source "sgd"; gene_biotype "protein_coding"; transcript_source "sgd"; transcript_biotype "protein_coding";
VI	sgd	stop_codon	239992	239994	.	-	0	gene_id "YFR044C"; transcript_id "YFR044C_mRNA"; exon_number "1"; gene_source "sgd"; gene_biotype "protein_coding"; transcript_source "sgd"; transcript_biotype "protein_coding";
VI	sgd	gene	241998	242999	.	+	.	gene_id "YFR045W"; gene_source "sgd"; gene_biotype "protein_coding";
VI	sgd	transcript	241998	242999	.	+	.	gene_id "YFR045W"; transcript_id "YFR045W_mRNA"; gene_source "sgd"; gene_biotype "protein_coding"; transcript_source "sgd"; transcript_biotype "protein_coding";
VI	sgd	exon	241998	242009	.	+	.	gene_id "YFR045W"; transcript_id "YFR045W_mRNA"; exon_number "1"; gene_source "sgd"; gene_biotype "protein_coding"; transcript_source "sgd"; transcript_biotype "protein_coding"; exon_id "YFR045W_mRNA-E1";
VI	sgd	CDS	241998	242009	.	+	0	gene_id "YFR045W"; transcript_id "YFR045W_mRNA"; exon_number "1"; gene_source "sgd"; gene_biotype "protein_coding"; transcript_source "sgd"; transcript_biotype "protein_coding"; protein_id "YFR045W";
VI	sgd	start_codon	241998	242000	.	+	0	gene_id "YFR045W"; transcript_id "YFR045W_mRNA"; exon_number "1"; gene_source "sgd"; gene_biotype "protein_coding"; transcript_source "sgd"; transcript_biotype "protein_coding";
VI	sgd	exon	242082	242999	.	+	.	gene_id "YFR045W"; transcript_id "YFR045W_mRNA"; exon_number "2"; gene_source "sgd"; gene_biotype "protein_coding"; transcript_source "sgd"; transcript_biotype "protein_coding"; exon_id "YFR045W_mRNA-E2";
VI	sgd	CDS	242082	242996	.	+	0	gene_id "YFR045W"; transcript_id "YFR045W_mRNA"; exon_number "2"; gene_source "sgd"; gene_biotype "protein_coding"; transcript_source "sgd"; transcript_biotype "protein_coding"; protein_id "YFR045W";
VI	sgd	stop_codon	242997	242999	.	+	0	gene_id "YFR045W"; transcript_id "YFR045W_mRNA"; exon_number "2"; gene_source "sgd"; gene_biotype "protein_coding"; transcript_source "sgd"; transcript_biotype "protein_coding";
VI	sgd	gene	242998	244160	.	-	.	gene_id "YFR046C"; gene_source "sgd"; gene_biotype "protein_coding";
VI	sgd	transcript	242998	244160	.	-	.	gene_id "YFR046C"; transcript_id "YFR046C_mRNA"; gene_source "sgd"; gene_biotype "protein_coding"; transcript_source "sgd"; transcript_biotype "protein_coding";
VI	sgd	exon	242998	244160	.	-	.	gene_id "YFR046C"; transcript_id "YFR046C_mRNA"; exon_number "1"; gene_source "sgd"; gene_biotype "protein_coding"; transcript_source "sgd"; transcript_biotype "protein_coding"; exon_id "YFR046C_mRNA-E1";
VI	sgd	CDS	243077	244159	.	-	0	gene_id "YFR046C"; transcript_id "YFR046C_mRNA"; exon_number "1"; gene_source "sgd"; gene_biotype "protein_coding"; transcript_source "sgd"; transcript_biotype "protein_coding"; protein_id "YFR046C";
VI	sgd	start_codon	244157	244159	.	-	0	gene_id "YFR046C"; transcript_id "YFR046C_mRNA"; exon_number "1"; gene_source "sgd"; gene_biotype "protein_coding"; transcript_source "sgd"; transcript_biotype "protein_coding";
VI	sgd	stop_codon	243074	243076	.	-	0	gene_id "YFR046C"; transcript_id "YFR046C_mRNA"; exon_number "1"; gene_source "sgd"; gene_biotype "protein_coding"; transcript_source "sgd"; transcript_biotype "protein_coding";
VI	sgd	gene	244169	245211	.	-	.	gene_id "YFR047C"; gene_name "BNA6"; gene_source "sgd"; gene_biotype "protein_coding";
VI	sgd	transcript	244169	245211	.	-	.	gene_id "YFR047C"; transcript_id "YFR047C_mRNA"; gene_name "BNA6"; gene_source "sgd"; gene_biotype "protein_coding"; transcript_source "sgd"; transcript_biotype "protein_coding";
VI	sgd	exon	244169	245211	.	-	.	gene_id "YFR047C"; transcript_id "YFR047C_mRNA"; exon_number "1"; gene_name "BNA6"; gene_source "sgd"; gene_biotype "protein_coding"; transcript_source "sgd"; transcript_biotype "protein_coding"; exon_id "YFR047C_mRNA-E1";
VI	sgd	CDS	244282	245166	.	-	0	gene_id "YFR047C"; transcript_id "YFR047C_mRNA"; exon_number "1"; gene_name "BNA6"; gene_source "sgd"; gene_biotype "protein_coding"; transcript_source "sgd"; transcript_biotype "protein_coding"; protein_id "YFR047C";
VI	sgd	start_codon	245164	245166	.	-	0	gene_id "YFR047C"; transcript_id "YFR047C_mRNA"; exon_number "1"; gene_name "BNA6"; gene_source "sgd"; gene_biotype "protein_coding"; transcript_source "sgd"; transcript_biotype "protein_coding";
VI	sgd	stop_codon	244279	244281	.	-	0	gene_id "YFR047C"; transcript_id "YFR047C_mRNA"; exon_number "1"; gene_name "BNA6"; gene_source "sgd"; gene_biotype "protein_coding"; transcript_source "sgd"; transcript_biotype "protein_coding";
VI	sgd	gene	246146	248134	.	+	.	gene_id "YFR048W"; gene_source "sgd"; gene_biotype "protein_coding";
VI	sgd	transcript	246146	248134	.	+	.	gene_id "YFR048W"; transcript_id "YFR048W_mRNA"; gene_source "sgd"; gene_biotype "protein_coding"; transcript_source "sgd"; transcript_biotype "protein_coding";
VI	sgd	exon	246146	248134	.	+	.	gene_id "YFR048W"; transcript_id "YFR048W_mRNA"; exon_number "1"; gene_source "sgd"; gene_biotype "protein_coding"; transcript_source "sgd"; transcript_biotype "protein_coding"; exon_id "YFR048W_mRNA-E1";
VI	sgd	CDS	246146	248131	.	+	0	gene_id "YFR048W"; transcript_id "YFR048W_mRNA"; exon_number "1"; gene_source "sgd"; gene_biotype "protein_coding"; transcript_source "sgd"; transcript_biotype "protein_coding"; protein_id "YFR048W";
VI	sgd	start_codon	246146	246148	.	+	0	gene_id "YFR048W"; transcript_id "YFR048W_mRNA"; exon_number "1"; gene_source "sgd"; gene_biotype "protein_coding"; transcript_source "sgd"; transcript_biotype "protein_coding";
VI	sgd	stop_codon	248132	248134	.	+	0	gene_id "YFR048W"; transcript_id "YFR048W_mRNA"; exon_number "1"; gene_source "sgd"; gene_biotype "protein_coding"; transcript_source "sgd"; transcript_biotype "protein_coding";
VI	sgd	gene	248343	249054	.	+	.	gene_id "YFR049W"; gene_source "sgd"; gene_biotype "protein_coding";
VI	sgd	transcript	248343	249054	.	+	.	gene_id "YFR049W"; transcript_id "YFR049W_mRNA"; gene_source "sgd"; gene_biotype "protein_coding"; transcript_source "sgd"; transcript_biotype "protein_coding";
VI	sgd	exon	248343	249054	.	+	.	gene_id "YFR049W"; transcript_id "YFR049W_mRNA"; exon_number "1"; gene_source "sgd"; gene_biotype "protein_coding"; transcript_source "sgd"; transcript_biotype "protein_coding"; exon_id "YFR049W_mRNA-E1";
VI	sgd	CDS	248523	248891	.	+	0	gene_id "YFR049W"; transcript_id "YFR049W_mRNA"; exon_number "1"; gene_source "sgd"; gene_biotype "protein_coding"; transcript_source "sgd"; transcript_biotype "protein_coding"; protein_id "YFR049W";
VI	sgd	start_codon	248523	248525	.	+	0	gene_id "YFR049W"; transcript_id "YFR049W_mRNA"; exon_number "1"; gene_source "sgd"; gene_biotype "protein_coding"; transcript_source "sgd"; transcript_biotype "protein_coding";
VI	sgd	stop_codon	248892	248894	.	+	0	gene_id "YFR049W"; transcript_id "YFR049W_mRNA"; exon_number "1"; gene_source "sgd"; gene_biotype "protein_coding"; transcript_source "sgd"; transcript_biotype "protein_coding";
VI	sgd	gene	248904	249947	.	-	.	gene_id "YFR050C"; gene_source "sgd"; gene_biotype "protein_coding";
VI	sgd	transcript	248904	249947	.	-	.	gene_id "YFR050C"; transcript_id "YFR050C_mRNA"; gene_source "sgd"; gene_biotype "protein_coding"; transcript_source "sgd"; transcript_biotype "protein_coding";
VI	sgd	exon	248904	249947	.	-	.	gene_id "YFR050C"; transcript_id "YFR050C_mRNA"; exon_number "1"; gene_source "sgd"; gene_biotype "protein_coding"; transcript_source "sgd"; transcript_biotype "protein_coding"; exon_id "YFR050C_mRNA-E1";
VI	sgd	CDS	249069	249866	.	-	0	gene_id "YFR050C"; transcript_id "YFR050C_mRNA"; exon_number "1"; gene_source "sgd"; gene_biotype "protein_coding"; transcript_source "sgd"; transcript_biotype "protein_coding"; protein_id "YFR050C";
VI	sgd	start_codon	249864	249866	.	-	0	gene_id "YFR050C"; transcript_id "YFR050C_mRNA"; exon_number "1"; gene_source "sgd"; gene_biotype "protein_coding"; transcript_source "sgd"; transcript_biotype "protein_coding";
VI	sgd	stop_codon	249066	249068	.	-	0	gene_id "YFR050C"; transcript_id "YFR050C_mRNA"; exon_number "1"; gene_source "sgd"; gene_biotype "protein_coding"; transcript_source "sgd"; transcript_biotype "protein_coding";
VI	sgd	gene	250082	251875	.	-	.	gene_id "YFR051C"; gene_source "sgd"; gene_biotype "protein_coding";
VI	sgd	transcript	250082	251875	.	-	.	gene_id "YFR051C"; transcript_id "YFR051C_mRNA"; gene_source "sgd"; gene_biotype "protein_coding"; transcript_source "sgd"; transcript_biotype "protein_coding";
VI	sgd	exon	250082	251875	.	-	.	gene_id "YFR051C"; transcript_id "YFR051C_mRNA"; exon_number "1"; gene_source "sgd"; gene_biotype "protein_coding"; transcript_source "sgd"; transcript_biotype "protein_coding"; exon_id "YFR051C_mRNA-E1";
VI	sgd	CDS	250166	251803	.	-	0	gene_id "YFR051C"; transcript_id "YFR051C_mRNA"; exon_number "1"; gene_source "sgd"; gene_biotype "protein_coding"; transcript_source "sgd"; transcript_biotype "protein_coding"; protein_id "YFR051C";
VI	sgd	start_codon	251801	251803	.	-	0	gene_id "YFR051C"; transcript_id "YFR051C_mRNA"; exon_number "1"; gene_source "sgd"; gene_biotype "protein_coding"; transcript_source "sgd"; transcript_biotype "protein_coding";
VI	sgd	stop_codon	250163	250165	.	-	0	gene_id "YFR051C"; transcript_id "YFR051C_mRNA"; exon_number "1"; gene_source "sgd"; gene_biotype "protein_coding"; transcript_source "sgd"; transcript_biotype "protein_coding";
VI	sgd	gene	252465	253527	.	+	.	gene_id "YFR052W"; gene_name "RPN12"; gene_source "sgd"; gene_biotype "protein_coding";
VI	sgd	transcript	252465	253527	.	+	.	gene_id "YFR052W"; transcript_id "YFR052W_mRNA"; gene_name "RPN12"; gene_source "sgd"; gene_biotype "protein_coding"; transcript_source "sgd"; transcript_biotype "protein_coding";
VI	sgd	exon	252465	253527	.	+	.	gene_id "YFR052W"; transcript_id "YFR052W_mRNA"; exon_number "1"; gene_name "RPN12"; gene_source "sgd"; gene_biotype "protein_coding"; transcript_source "sgd"; transcript_biotype "protein_coding"; exon_id "YFR052W_mRNA-E1";
VI	sgd	CDS	252505	253326	.	+	0	gene_id "YFR052W"; transcript_id "YFR052W_mRNA"; exon_number "1"; gene_name "RPN12"; gene_source "sgd"; gene_biotype "protein_coding"; transcript_source "sgd"; transcript_biotype "protein_coding"; protein_id "YFR052W";
VI	sgd	start_codon	252505	252507	.	+	0	gene_id "YFR052W"; transcript_id "YFR052W_mRNA"; exon_number "1"; gene_name "RPN12"; gene_source "sgd"; gene_biotype "protein_coding"; transcript_source "sgd"; transcript_biotype "protein_coding";
VI	sgd	stop_codon	253327	253329	.	+	0	gene_id "YFR052W"; transcript_id "YFR052W_mRNA"; exon_number "1"; gene_name "RPN12"; gene_source "sgd"; gene_biotype "protein_coding"; transcript_source "sgd"; transcript_biotype "protein_coding";
VI	sgd	gene	253592	255049	.	-	.	gene_id "YFR053C"; gene_source "sgd"; gene_biotype "protein_coding";
VI	sgd	transcript	253592	255049	.	-	.	gene_id "YFR053C"; transcript_id "YFR053C_mRNA"; gene_source "sgd"; gene_biotype "protein_coding"; transcript_source "sgd"; transcript_biotype "protein_coding";
VI	sgd	exon	253592	255049	.	-	.	gene_id "YFR053C"; transcript_id "YFR053C_mRNA"; exon_number "1"; gene_source "sgd"; gene_biotype "protein_coding"; transcript_source "sgd"; transcript_biotype "protein_coding"; exon_id "YFR053C_mRNA-E1";
VI	sgd	CDS	253595	255049	.	-	0	gene_id "YFR053C"; transcript_id "YFR053C_mRNA"; exon_number "1"; gene_source "sgd"; gene_biotype "protein_coding"; transcript_source "sgd"; transcript_biotype "protein_coding"; protein_id "YFR053C";
VI	sgd	start_codon	255047	255049	.	-	0	gene_id "YFR053C"; transcript_id "YFR053C_mRNA"; exon_number "1"; gene_source "sgd"; gene_biotype "protein_coding"; transcript_source "sgd"; transcript_biotype "protein_coding";
VI	sgd	stop_codon	253592	253594	.	-	0	gene_id "YFR053C"; transcript_id "YFR053C_mRNA"; exon_number "1"; gene_source "sgd"; gene_biotype "protein_coding"; transcript_source "sgd"; transcript_biotype "protein_coding";
VI	sgd	gene	263915	265704	.	+	.	gene_id "YFR055W"; gene_source "sgd"; gene_biotype "protein_coding";
VI	sgd	transcript	263915	265704	.	+	.	gene_id "YFR055W"; transcript_id "YFR055W_mRNA"; gene_source "sgd"; gene_biotype "protein_coding"; transcript_source "sgd"; transcript_biotype "protein_coding";
VI	sgd	exon	263915	265704	.	+	.	gene_id "YFR055W"; transcript_id "YFR055W_mRNA"; exon_number "1"; gene_source "sgd"; gene_biotype "protein_coding"; transcript_source "sgd"; transcript_biotype "protein_coding"; exon_id "YFR055W_mRNA-E1";
VI	sgd	CDS	264204	265223	.	+	0	gene_id "YFR055W"; transcript_id "YFR055W_mRNA"; exon_number "1"; gene_source "sgd"; gene_biotype "protein_coding"; transcript_source "sgd"; transcript_biotype "protein_coding"; protein_id "YFR055W";
VI	sgd	start_codon	264204	264206	.	+	0	gene_id "YFR055W"; transcript_id "YFR055W_mRNA"; exon_number "1"; gene_source "sgd"; gene_biotype "protein_coding"; transcript_source "sgd"; transcript_biotype "protein_coding";
VI	sgd	stop_codon	265224	265226	.	+	0	gene_id "YFR055W"; transcript_id "YFR055W_mRNA"; exon_number "1"; gene_source "sgd"; gene_biotype "protein_coding"; transcript_source "sgd"; transcript_biotype "protein_coding";
VI	sgd	gene	269061	269516	.	+	.	gene_id "YFR057W"; gene_source "sgd"; gene_biotype "protein_coding";
VI	sgd	transcript	269061	269516	.	+	.	gene_id "YFR057W"; transcript_id "YFR057W_mRNA"; gene_source "sgd"; gene_biotype "protein_coding"; transcript_source "sgd"; transcript_biotype "protein_coding";
VI	sgd	exon	269061	269516	.	+	.	gene_id "YFR057W"; transcript_id "YFR057W_mRNA"; exon_number "1"; gene_source "sgd"; gene_biotype "protein_coding"; transcript_source "sgd"; transcript_biotype "protein_coding"; exon_id "YFR057W_mRNA-E1";
VI	sgd	CDS	269061	269513	.	+	0	gene_id "YFR057W"; transcript_id "YFR057W_mRNA"; exon_number "1"; gene_source "sgd"; gene_biotype "protein_coding"; transcript_source "sgd"; transcript_biotype "protein_coding"; protein_id "YFR057W";
VI	sgd	start_codon	269061	269063	.	+	0	gene_id "YFR057W"; transcript_id "YFR057W_mRNA"; exon_number "1"; gene_source "sgd"; gene_biotype "protein_coding"; transcript_source "sgd"; transcript_biotype "protein_coding";
VI	sgd	stop_codon	269514	269516	.	+	0	gene_id "YFR057W"; transcript_id "YFR057W_mRNA"; exon_number "1"; gene_source "sgd"; gene_biotype "protein_coding"; transcript_source "sgd"; transcript_biotype "protein_coding";
I	sgd	gene	1807	2169	.	-	.	gene_id "YAL068C"; gene_source "sgd"; gene_biotype "protein_coding";
I	sgd	transcript	1807	2169	.	-	.	gene_id "YAL068C"; transcript_id "YAL068C_mRNA"; gene_source "sgd"; gene_biotype "protein_coding"; transcript_source "sgd"; transcript_biotype "protein_coding";
I	sgd	exon	1807	2169	.	-	.	gene_id "YAL068C"; transcript_id "YAL068C_mRNA"; exon_number "1"; gene_source "sgd"; gene_biotype "protein_coding"; transcript_source "sgd"; transcript_biotype "protein_coding"; exon_id "YAL068C_mRNA-E1";
I	sgd	CDS	1810	2169	.	-	0	gene_id "YAL068C"; transcript_id "YAL068C_mRNA"; exon_number "1"; gene_source "sgd"; gene_biotype "protein_coding"; transcript_source "sgd"; transcript_biotype "protein_coding"; protein_id "YAL068C";
I	sgd	start_codon	2167	2169	.	-	0	gene_id "YAL068C"; transcript_id "YAL068C_mRNA"; exon_number "1"; gene_source "sgd"; gene_biotype "protein_coding"; transcript_source "sgd"; transcript_biotype "protein_coding";
I	sgd	stop_codon	1807	1809	.	-	0	gene_id "YAL068C"; transcript_id "YAL068C_mRNA"; exon_number "1"; gene_source "sgd"; gene_biotype "protein_coding"; transcript_source "sgd"; transcript_biotype "protein_coding";
I	sgd	gene	2480	2707	.	+	.	gene_id "YAL067W-A"; gene_source "sgd"; gene_biotype "protein_coding";
I	sgd	transcript	2480	2707	.	+	.	gene_id "YAL067W-A"; transcript_id "YAL067W-A_mRNA"; gene_source "sgd"; gene_biotype "protein_coding"; transcript_source "sgd"; transcript_biotype "protein_coding";
I	sgd	exon	2480	2707	.	+	.	gene_id "YAL067W-A"; transcript_id "YAL067W-A_mRNA"; exon_number "1"; gene_source "sgd"; gene_biotype "protein_coding"; transcript_source "sgd"; transcript_biotype "protein_coding"; exon_id "YAL067W-A_mRNA-E1";
I	sgd	CDS	2480	2704	.	+	0	gene_id "YAL067W-A"; transcript_id "YAL067W-A_mRNA"; exon_number "1"; gene_source "sgd"; gene_biotype "protein_coding"; transcript_source "sgd"; transcript_biotype "protein_coding"; protein_id "YAL067W-A";
I	sgd	start_codon	2480	2482	.	+	0	gene_id "YAL067W-A"; transcript_id "YAL067W-A_mRNA"; exon_number "1"; gene_source "sgd"; gene_biotype "protein_coding"; transcript_source "sgd"; transcript_biotype "protein_coding";
I	sgd	stop_codon	2705	2707	.	+	0	gene_id "YAL067W-A"; transcript_id "YAL067W-A_mRNA"; exon_number "1"; gene_source "sgd"; gene_biotype "protein_coding"; transcript_source "sgd"; transcript_biotype "protein_coding";
I	sgd	gene	7235	9016	.	-	.	gene_id "YAL067C"; gene_source "sgd"; gene_biotype "protein_coding";
I	sgd	transcript	7235	9016	.	-	.	gene_id "YAL067C"; transcript_id "YAL067C_mRNA"; gene_source "sgd"; gene_biotype "protein_coding"; transcript_source "sgd"; transcript_biotype "protein_coding";
I	sgd	exon	7235	9016	.	-	.	gene_id "YAL067C"; transcript_id "YAL067C_mRNA"; exon_number "1"; gene_source "sgd"; gene_biotype "protein_coding"; transcript_source "sgd"; transcript_biotype "protein_coding"; exon_id "YAL067C_mRNA-E1";
I	sgd	CDS	7238	9016	.	-	0	gene_id "YAL067C"; transcript_id "YAL067C_mRNA"; exon_number "1"; gene_source "sgd"; gene_biotype "protein_coding"; transcript_source "sgd"; transcript_biotype "protein_coding"; protein_id "YAL067C";
I	sgd	start_codon	9014	9016	.	-	0	gene_id "YAL067C"; transcript_id "YAL067C_mRNA"; exon_number "1"; gene_source "sgd"; gene_biotype "protein_coding"; transcript_source "sgd"; transcript_biotype "protein_coding";
I	sgd	stop_codon	7235	7237	.	-	0	gene_id "YAL067C"; transcript_id "YAL067C_mRNA"; exon_number "1"; gene_source "sgd"; gene_biotype "protein_coding"; transcript_source "sgd"; transcript_biotype "protein_coding";
I	sgd	gene	11565	11951	.	-	.	gene_id "YAL065C"; gene_source "sgd"; gene_biotype "protein_coding";
I	sgd	transcript	11565	11951	.	-	.	gene_id "YAL065C"; transcript_id "YAL065C_mRNA"; gene_source "sgd"; gene_biotype "protein_coding"; transcript_source "sgd"; transcript_biotype "protein_coding";
I	sgd	exon	11565	11951	.	-	.	gene_id "YAL065C"; transcript_id "YAL065C_mRNA"; exon_number "1"; gene_source "sgd"; gene_biotype "protein_coding"; transcript_source "sgd"; transcript_biotype "protein_coding"; exon_id "YAL065C_mRNA-E1";
I	sgd	CDS	11568	11951	.	-	0	gene_id "YAL065C"; transcript_id "YAL065C_mRNA"; exon_number "1"; gene_source "sgd"; gene_biotype "protein_coding"; transcript_source "sgd"; transcript_biotype "protein_coding"; protein_id "YAL065C";
I	sgd	start_codon	11949	11951	.	-	0	gene_id "YAL065C"; transcript_id "YAL065C_mRNA"; exon_number "1"; gene_source "sgd"; gene_biotype "protein_coding"; transcript_source "sgd"; transcript_biotype "protein_coding";
I	sgd	stop_codon	11565	11567	.	-	0	gene_id "YAL065C"; transcript_id "YAL065C_mRNA"; exon_number "1"; gene_source "sgd"; gene_biotype "protein_coding"; transcript_source "sgd"; transcript_biotype "protein_coding";
I	sgd	gene	12046	12426	.	+	.	gene_id "YAL064W-B"; gene_source "sgd"; gene_biotype "protein_coding";
I	sgd	transcript	12046	12426	.	+	.	gene_id "YAL064W-B"; transcript_id "YAL064W-B_mRNA"; gene_source "sgd"; gene_biotype "protein_coding"; transcript_source "sgd"; transcript_biotype "protein_coding";
I	sgd	exon	12046	12426	.	+	.	gene_id "YAL064W-B"; transcript_id "YAL064W-B_mRNA"; exon_number "1"; gene_source "sgd"; gene_biotype "protein_coding"; transcript_source "sgd"; transcript_biotype "protein_coding"; exon_id "YAL064W-B_mRNA-E1";
I	sgd	CDS	12046	12423	.	+	0	gene_id "YAL064W-B"; transcript_id "YAL064W-B_mRNA"; exon_number "1"; gene_source "sgd"; gene_biotype "protein_coding"; transcript_source "sgd"; transcript_biotype "protein_coding"; protein_id "YAL064W-B";
I	sgd	start_codon	12046	12048	.	+	0	gene_id "YAL064W-B"; transcript_id "YAL064W-B_mRNA"; exon_number "1"; gene_source "sgd"; gene_biotype "protein_coding"; transcript_source "sgd"; transcript_biotype "protein_coding";
I	sgd	stop_codon	12424	12426	.	+	0	gene_id "YAL064W-B"; transcript_id "YAL064W-B_mRNA"; exon_number "1"; gene_source "sgd"; gene_biotype "protein_coding"; transcript_source "sgd"; transcript_biotype "protein_coding";
I	sgd	gene	13363	13743	.	-	.	gene_id "YAL064C-A"; gene_name "TDA8"; gene_source "sgd"; gene_biotype "protein_coding";
I	sgd	transcript	13363	13743	.	-	.	gene_id "YAL064C-A"; transcript_id "YAL064C-A_mRNA"; gene_name "TDA8"; gene_source "sgd"; gene_biotype "protein_coding"; transcript_source "sgd"; transcript_biotype "protein_coding";
I	sgd	exon	13363	13743	.	-	.	gene_id "YAL064C-A"; transcript_id "YAL064C-A_mRNA"; exon_number "1"; gene_name "TDA8"; gene_source "sgd"; gene_biotype "protein_coding"; transcript_source "sgd"; transcript_biotype "protein_coding"; exon_id "YAL064C-A_mRNA-E1";
I	sgd	CDS	13366	13743	.	-	0	gene_id "YAL064C-A"; transcript_id "YAL064C-A_mRNA"; exon_number "1"; gene_name "TDA8"; gene_source "sgd"; gene_biotype "protein_coding"; transcript_source "sgd"; transcript_biotype "protein_coding"; protein_id "YAL064C-A";
I	sgd	start_codon	13741	13743	.	-	0	gene_id "YAL064C-A"; transcript_id "YAL064C-A_mRNA"; exon_number "1"; gene_name "TDA8"; gene_source "sgd"; gene_biotype "protein_coding"; transcript_source "sgd"; transcript_biotype "protein_coding";
I	sgd	stop_codon	13363	13365	.	-	0	gene_id "YAL064C-A"; transcript_id "YAL064C-A_mRNA"; exon_number "1"; gene_name "TDA8"; gene_source "sgd"; gene_biotype "protein_coding"; transcript_source "sgd"; transcript_biotype "protein_coding";
I	sgd	gene	21566	21850	.	+	.	gene_id "YAL064W"; gene_source "sgd"; gene_biotype "protein_coding";
I	sgd	transcript	21566	21850	.	+	.	gene_id "YAL064W"; transcript_id "YAL064W_mRNA"; gene_source "sgd"; gene_biotype "protein_coding"; transcript_source "sgd"; transcript_biotype "protein_coding";
I	sgd	exon	21566	21850	.	+	.	gene_id "YAL064W"; transcript_id "YAL064W_mRNA"; exon_number "1"; gene_source "sgd"; gene_biotype "protein_coding"; transcript_source "sgd"; transcript_biotype "protein_coding"; exon_id "YAL064W_mRNA-E1";
I	sgd	CDS	21566	21847	.	+	0	gene_id "YAL064W"; transcript_id "YAL064W_mRNA"; exon_number "1"; gene_source "sgd"; gene_biotype "protein_coding"; transcript_source "sgd"; transcript_biotype "protein_coding"; protein_id "YAL064W";
I	sgd	start_codon	21566	21568	.	+	0	gene_id "YAL064W"; transcript_id "YAL064W_mRNA"; exon_number "1"; gene_source "sgd"; gene_biotype "protein_coding"; transcript_source "sgd"; transcript_biotype "protein_coding";
I	sgd	stop_codon	21848	21850	.	+	0	gene_id "YAL064W"; transcript_id "YAL064W_mRNA"; exon_number "1"; gene_source "sgd"; gene_biotype "protein_coding"; transcript_source "sgd"; transcript_biotype "protein_coding";
I	sgd	gene	22395	22685	.	-	.	gene_id "YAL063C-A"; gene_source "sgd"; gene_biotype "protein_coding";
I	sgd	transcript	22395	22685	.	-	.	gene_id "YAL063C-A"; transcript_id "YAL063C-A_mRNA"; gene_source "sgd"; gene_biotype "protein_coding"; transcript_source "sgd"; transcript_biotype "protein_coding";
I	sgd	exon	22395	22685	.	-	.	gene_id "YAL063C-A"; transcript_id "YAL063C-A_mRNA"; exon_number "1"; gene_source "sgd"; gene_biotype "protein_coding"; transcript_source "sgd"; transcript_biotype "protein_coding"; exon_id "YAL063C-A_mRNA-E1";
I	sgd	CDS	22398	22685	.	-	0	gene_id "YAL063C-A"; transcript_id "YAL063C-A_mRNA"; exon_number "1"; gene_source "sgd"; gene_biotype "protein_coding"; transcript_source "sgd"; transcript_biotype "protein_coding"; protein_id "YAL063C-A";
I	sgd	start_codon	22683	22685	.	-	0	gene_id "YAL063C-A"; transcript_id "YAL063C-A_mRNA"; exon_number "1"; gene_source "sgd"; gene_biotype "protein_coding"; transcript_source "sgd"; transcript_biotype "protein_coding";
I	sgd	stop_codon	22395	22397	.	-	0	gene_id "YAL063C-A"; transcript_id "YAL063C-A_mRNA"; exon_number "1"; gene_source "sgd"; gene_biotype "protein_coding"; transcript_source "sgd"; transcript_biotype "protein_coding";
I	sgd	gene	24000	27968	.	-	.	gene_id "YAL063C"; gene_source "sgd"; gene_biotype "protein_coding";
I	sgd	transcript	24000	27968	.	-	.	gene_id "YAL063C"; transcript_id "YAL063C_mRNA"; gene_source "sgd"; gene_biotype "protein_coding"; transcript_source "sgd"; transcript_biotype "protein_coding";
I	sgd	exon	24000	27968	.	-	.	gene_id "YAL063C"; transcript_id "YAL063C_mRNA"; exon_number "1"; gene_source "sgd"; gene_biotype "protein_coding"; transcript_source "sgd"; transcript_biotype "protein_coding"; exon_id "YAL063C_mRNA-E1";
I	sgd	CDS	24003	27968	.	-	0	gene_id "YAL063C"; transcript_id "YAL063C_mRNA"; exon_number "1"; gene_source "sgd"; gene_biotype "protein_coding"; transcript_source "sgd"; transcript_biotype "protein_coding"; protein_id "YAL063C";
I	sgd	start_codon	27966	27968	.	-	0	gene_id "YAL063C"; transcript_id "YAL063C_mRNA"; exon_number "1"; gene_source "sgd"; gene_biotype "protein_coding"; transcript_source "sgd"; transcript_biotype "protein_coding";
I	sgd	stop_codon	24000	24002	.	-	0	gene_id "YAL063C"; transcript_id "YAL063C_mRNA"; exon_number "1"; gene_source "sgd"; gene_biotype "protein_coding"; transcript_source "sgd"; transcript_biotype "protein_coding";
I	sgd	gene	31212	33015	.	+	.	gene_id "YAL062W"; gene_name "GDH3"; gene_source "sgd"; gene_biotype "protein_coding";
I	sgd	transcript	31212	33015	.	+	.	gene_id "YAL062W"; transcript_id "YAL062W_mRNA"; gene_name "GDH3"; gene_source "sgd"; gene_biotype "protein_coding"; transcript_source "sgd"; transcript_biotype "protein_coding";
I	sgd	exon	31212	33015	.	+	.	gene_id "YAL062W"; transcript_id "YAL062W_mRNA"; exon_number "1"; gene_name "GDH3"; gene_source "sgd"; gene_biotype "protein_coding"; transcript_source "sgd"; transcript_biotype "protein_coding"; exon_id "YAL062W_mRNA-E1";
I	sgd	CDS	31567	32937	.	+	0	gene_id "YAL062W"; transcript_id "YAL062W_mRNA"; exon_number "1"; gene_name "GDH3"; gene_source "sgd"; gene_biotype "protein_coding"; transcript_source "sgd"; transcript_biotype "protein_coding"; protein_id "YAL062W";
I	sgd	start_codon	31567	31569	.	+	0	gene_id "YAL062W"; transcript_id "YAL062W_mRNA"; exon_number "1"; gene_name "GDH3"; gene_source "sgd"; gene_biotype "protein_coding"; transcript_source "sgd"; transcript_biotype "protein_coding";
I	sgd	stop_codon	32938	32940	.	+	0	gene_id "YAL062W"; transcript_id "YAL062W_mRNA"; exon_number "1"; gene_name "GDH3"; gene_source "sgd"; gene_biotype "protein_coding"; transcript_source "sgd"; transcript_biotype "protein_coding";
I	sgd	gene	33359	34917	.	+	.	gene_id "YAL061W"; gene_source "sgd"; gene_biotype "protein_coding";
I	sgd	transcript	33359	34917	.	+	.	gene_id "YAL061W"; transcript_id "YAL061W_mRNA"; gene_source "sgd"; gene_biotype "protein_coding"; transcript_source "sgd"; transcript_biotype "protein_coding";
I	sgd	exon	33359	34917	.	+	.	gene_id "YAL061W"; transcript_id "YAL061W_mRNA"; exon_number "1"; gene_source "sgd"; gene_biotype "protein_coding"; transcript_source "sgd"; transcript_biotype "protein_coding"; exon_id "YAL061W_mRNA-E1";
I	sgd	CDS	33448	34698	.	+	0	gene_id "YAL061W"; transcript_id "YAL061W_mRNA"; exon_number "1"; gene_source "sgd"; gene_biotype "protein_coding"; transcript_source "sgd"; transcript_biotype "protein_coding"; protein_id "YAL061W";
I	sgd	start_codon	33448	33450	.	+	0	gene_id "YAL061W"; transcript_id "YAL061W_mRNA"; exon_number "1"; gene_source "sgd"; gene_biotype "protein_coding"; transcript_source "sgd"; transcript_biotype "protein_coding";
I	sgd	stop_codon	34699	34701	.	+	0	gene_id "YAL061W"; transcript_id "YAL061W_mRNA"; exon_number "1"; gene_source "sgd"; gene_biotype "protein_coding"; transcript_source "sgd"; transcript_biotype "protein_coding";
I	sgd	gene	35107	36420	.	+	.	gene_id "YAL060W"; gene_name "BDH1"; gene_source "sgd"; gene_biotype "protein_coding";
I	sgd	transcript	35107	36420	.	+	.	gene_id "YAL060W"; transcript_id "YAL060W_mRNA"; gene_name "BDH1"; gene_source "sgd"; gene_biotype "protein_coding"; transcript_source "sgd"; transcript_biotype "protein_coding";
I	sgd	exon	35107	36420	.	+	.	gene_id "YAL060W"; transcript_id "YAL060W_mRNA"; exon_number "1"; gene_name "BDH1"; gene_source "sgd"; gene_biotype "protein_coding"; transcript_source "sgd"; transcript_biotype "protein_coding"; exon_id "YAL060W_mRNA-E1";
I	sgd	CDS	35155	36300	.	+	0	gene_id "YAL060W"; transcript_id "YAL060W_mRNA"; exon_number "1"; gene_name "BDH1"; gene_source "sgd"; gene_biotype "protein_coding"; transcript_source "sgd"; transcript_biotype "protein_coding"; protein_id "YAL060W";
I	sgd	start_codon	35155	35157	.	+	0	gene_id "YAL060W"; transcript_id "YAL060W_mRNA"; exon_number "1"; gene_name "BDH1"; gene_source "sgd"; gene_biotype "protein_coding"; transcript_source "sgd"; transcript_biotype "protein_coding";
I	sgd	stop_codon	36301	36303	.	+	0	gene_id "YAL060W"; transcript_id "YAL060W_mRNA"; exon_number "1"; gene_name "BDH1"; gene_source "sgd"; gene_biotype "protein_coding"; transcript_source "sgd"; transcript_biotype "protein_coding";
I	sgd	gene	36509	37344	.	+	.	gene_id "YAL059W"; gene_source "sgd"; gene_biotype "protein_coding";
I	sgd	transcript	36509	37344	.	+	.	gene_id "YAL059W"; transcript_id "YAL059W_mRNA"; gene_source "sgd"; gene_biotype "protein_coding"; transcript_source "sgd"; transcript_biotype "protein_coding";
I	sgd	exon	36509	37344	.	+	.	gene_id "YAL059W"; transcript_id "YAL059W_mRNA"; exon_number "1"; gene_source "sgd"; gene_biotype "protein_coding"; transcript_source "sgd"; transcript_biotype "protein_coding"; exon_id "YAL059W_mRNA-E1";
I	sgd	CDS	36509	37144	.	+	0	gene_id "YAL059W"; transcript_id "YAL059W_mRNA"; exon_number "1"; gene_source "sgd"; gene_biotype "protein_coding"; transcript_source "sgd"; transcript_biotype "protein_coding"; protein_id "YAL059W";
I	sgd	start_codon	36509	36511	.	+	0	gene_id "YAL059W"; transcript_id "YAL059W_mRNA"; exon_number "1"; gene_source "sgd"; gene_biotype "protein_coding"; transcript_source "sgd"; transcript_biotype "protein_coding";
I	sgd	stop_codon	37145	37147	.	+	0	gene_id "YAL059W"; transcript_id "YAL059W_mRNA"; exon_number "1"; gene_source "sgd"; gene_biotype "protein_coding"; transcript_source "sgd"; transcript_biotype "protein_coding";
I	sgd	gene	37392	39163	.	+	.	gene_id "YAL058W"; gene_name "CNE1"; gene_source "sgd"; gene_biotype "protein_coding";
I	sgd	transcript	37392	39163	.	+	.	gene_id "YAL058W"; transcript_id "YAL058W_mRNA"; gene_name "CNE1"; gene_source "sgd"; gene_biotype "protein_coding"; transcript_source "sgd"; transcript_biotype "protein_coding";
I	sgd	exon	37392	39163	.	+	.	gene_id "YAL058W"; transcript_id "YAL058W_mRNA"; exon_number "1"; gene_name "CNE1"; gene_source "sgd"; gene_biotype "protein_coding"; transcript_source "sgd"; transcript_biotype "protein_coding"; exon_id "YAL058W_mRNA-E1";
I	sgd	CDS	37464	38969	.	+	0	gene_id "YAL058W"; transcript_id "YAL058W_mRNA"; exon_number "1"; gene_name "CNE1"; gene_source "sgd"; gene_biotype "protein_coding"; transcript_source "sgd"; transcript_biotype "protein_coding"; protein_id "YAL058W";
I	sgd	start_codon	37464	37466	.	+	0	gene_id "YAL058W"; transcript_id "YAL058W_mRNA"; exon_number "1"; gene_name "CNE1"; gene_source "sgd"; gene_biotype "protein_coding"; transcript_source "sgd"; transcript_biotype "protein_coding";
I	sgd	stop_codon	38970	38972	.	+	0	gene_id "YAL058W"; transcript_id "YAL058W_mRNA"; exon_number "1"; gene_name "CNE1"; gene_source "sgd"; gene_biotype "protein_coding"; transcript_source "sgd"; transcript_biotype "protein_coding";
I	sgd	gene	39208	41999	.	+	.	gene_id "YAL056W"; gene_name "GPB2"; gene_source "sgd"; gene_biotype "protein_coding";
I	sgd	transcript	39208	41999	.	+	.	gene_id "YAL056W"; transcript_id "YAL056W_mRNA"; gene_name "GPB2"; gene_source "sgd"; gene_biotype "protein_coding"; transcript_source "sgd"; transcript_biotype "protein_coding";
I	sgd	exon	39208	41999	.	+	.	gene_id "YAL056W"; transcript_id "YAL056W_mRNA"; exon_number "1"; gene_name "GPB2"; gene_source "sgd"; gene_biotype "protein_coding"; transcript_source "sgd"; transcript_biotype "protein_coding"; exon_id "YAL056W_mRNA-E1";
I	sgd	CDS	39259	41898	.	+	0	gene_id "YAL056W"; transcript_id "YAL056W_mRNA"; exon_number "1"; gene_name "GPB2"; gene_source "sgd"; gene_biotype "protein_coding"; transcript_source "sgd"; transcript_biotype "protein_coding"; protein_id "YAL056W";
I	sgd	start_codon	39259	39261	.	+	0	gene_id "YAL056W"; transcript_id "YAL056W_mRNA"; exon_number "1"; gene_name "GPB2"; gene_source "sgd"; gene_biotype "protein_coding"; transcript_source "sgd"; transcript_biotype "protein_coding";
I	sgd	stop_codon	41899	41901	.	+	0	gene_id "YAL056W"; transcript_id "YAL056W_mRNA"; exon_number "1"; gene_name "GPB2"; gene_source "sgd"; gene_biotype "protein_coding"; transcript_source "sgd"; transcript_biotype "protein_coding";
I	sgd	gene	42170	42838	.	+	.	gene_id "YAL055W"; gene_name "PEX22"; gene_source "sgd"; gene_biotype "protein_coding";
I	sgd	transcript	42170	42838	.	+	.	gene_id "YAL055W"; transcript_id "YAL055W_mRNA"; gene_name "PEX22"; gene_source "sgd"; gene_biotype "protein_coding"; transcript_source "sgd"; transcript_biotype "protein_coding";
I	sgd	exon	42170	42838	.	+	.	gene_id "YAL055W"; transcript_id "YAL055W_mRNA"; exon_number "1"; gene_name "PEX22"; gene_source "sgd"; gene_biotype "protein_coding"; transcript_source "sgd"; transcript_biotype "protein_coding"; exon_id "YAL055W_mRNA-E1";
I	sgd	CDS	42177	42716	.	+	0	gene_id "YAL055W"; transcript_id "YAL055W_mRNA"; exon_number "1"; gene_name "PEX22"; gene_source "sgd"; gene_biotype "protein_coding"; transcript_source "sgd"; transcript_biotype "protein_coding"; protein_id "YAL055W";
I	sgd	start_codon	42177	42179	.	+	0	gene_id "YAL055W"; transcript_id "YAL055W_mRNA"; exon_number "1"; gene_name "PEX22"; gene_source "sgd"; gene_biotype "protein_coding"; transcript_source "sgd"; transcript_biotype "protein_coding";
I	sgd	stop_codon	42717	42719	.	+	0	gene_id "YAL055W"; transcript_id "YAL055W_mRNA"; exon_number "1"; gene_name "PEX22"; gene_source "sgd"; gene_biotype "protein_coding"; transcript_source "sgd"; transcript_biotype "protein_coding";
I	sgd	gene	42881	45022	.	-	.	gene_id "YAL054C"; gene_name "ACS1"; gene_source "sgd"; gene_biotype "protein_coding";
I	sgd	transcript	42881	45022	.	-	.	gene_id "YAL054C"; transcript_id "YAL054C_mRNA"; gene_name "ACS1"; gene_source "sgd"; gene_biotype "protein_coding"; transcript_source "sgd"; transcript_biotype "protein_coding";
I	sgd	exon	42881	45022	.	-	.	gene_id "YAL054C"; transcript_id "YAL054C_mRNA"; exon_number "1"; gene_name "ACS1"; gene_source "sgd"; gene_biotype "protein_coding"; transcript_source "sgd"; transcript_biotype "protein_coding"; exon_id "YAL054C_mRNA-E1";
I	sgd	CDS	42884	45022	.	-	0	gene_id "YAL054C"; transcript_id "YAL054C_mRNA"; exon_number "1"; gene_name "ACS1"; gene_source "sgd"; gene_biotype "protein_coding"; transcript_source "sgd"; transcript_biotype "protein_coding"; protein_id "YAL054C";
I	sgd	start_codon	45020	45022	.	-	0	gene_id "YAL054C"; transcript_id "YAL054C_mRNA"; exon_number "1"; gene_name "ACS1"; gene_source "sgd"; gene_biotype "protein_coding"; transcript_source "sgd"; transcript_biotype "protein_coding";
I	sgd	stop_codon	42881	42883	.	-	0	gene_id "YAL054C"; transcript_id "YAL054C_mRNA"; exon_number "1"; gene_name "ACS1"; gene_source "sgd"; gene_biotype "protein_coding"; transcript_source "sgd"; transcript_biotype "protein_coding";
I	sgd	gene	45751	48322	.	+	.	gene_id "YAL053W"; gene_name "FLC2"; gene_source "sgd"; gene_biotype "protein_coding";
I	sgd	transcript	45751	48322	.	+	.	gene_id "YAL053W"; transcript_id "YAL053W_mRNA"; gene_name "FLC2"; gene_source "sgd"; gene_biotype "protein_coding"; transcript_source "sgd"; transcript_biotype "protein_coding";
I	sgd	exon	45751	48322	.	+	.	gene_id "YAL053W"; transcript_id "YAL053W_mRNA"; exon_number "1"; gene_name "FLC2"; gene_source "sgd"; gene_biotype "protein_coding"; transcript_source "sgd"; transcript_biotype "protein_coding"; exon_id "YAL053W_mRNA-E1";
I	sgd	CDS	45899	48247	.	+	0	gene_id "YAL053W"; transcript_id "YAL053W_mRNA"; exon_number "1"; gene_name "FLC2"; gene_source "sgd"; gene_biotype "protein_coding"; transcript_source "sgd"; transcript_biotype "protein_coding"; protein_id "YAL053W";
I	sgd	start_codon	45899	45901	.	+	0	gene_id "YAL053W"; transcript_id "YAL053W_mRNA"; exon_number "1"; gene_name "FLC2"; gene_source "sgd"; gene_biotype "protein_coding"; transcript_source "sgd"; transcript_biotype "protein_coding";
I	sgd	stop_codon	48248	48250	.	+	0	gene_id "YAL053W"; transcript_id "YAL053W_mRNA"; exon_number "1"; gene_name "FLC2"; gene_source "sgd"; gene_biotype "protein_coding"; transcript_source "sgd"; transcript_biotype "protein_coding";
I	sgd	gene	48564	51707	.	+	.	gene_id "YAL051W"; gene_name "OAF1"; gene_source "sgd"; gene_biotype "protein_coding";
I	sgd	transcript	48564	51707	.	+	.	gene_id "YAL051W"; transcript_id "YAL051W_mRNA"; gene_name "OAF1"; gene_source "sgd"; gene_biotype "protein_coding"; transcript_source "sgd"; transcript_biotype "protein_coding";
I	sgd	exon	48564	51707	.	+	.	gene_id "YAL051W"; transcript_id "YAL051W_mRNA"; exon_number "1"; gene_name "OAF1"; gene_source "sgd"; gene_biotype "protein_coding"; transcript_source "sgd"; transcript_biotype "protein_coding"; exon_id "YAL051W_mRNA-E1";
I	sgd	CDS	48564	51704	.	+	0	gene_id "YAL051W"; transcript_id "YAL051W_mRNA"; exon_number "1"; gene_name "OAF1"; gene_source "sgd"; gene_biotype "protein_coding"; transcript_source "sgd"; transcript_biotype "protein_coding"; protein_id "YAL051W";
I	sgd	start_codon	48564	48566	.	+	0	gene_id "YAL051W"; transcript_id "YAL051W_mRNA"; exon_number "1"; gene_name "OAF1"; gene_source "sgd"; gene_biotype "protein_coding"; transcript_source "sgd"; transcript_biotype "protein_coding";
I	sgd	stop_codon	51705	51707	.	+	0	gene_id "YAL051W"; transcript_id "YAL051W_mRNA"; exon_number "1"; gene_name "OAF1"; gene_source "sgd"; gene_biotype "protein_coding"; transcript_source "sgd"; transcript_biotype "protein_coding";
I	sgd	gene	51702	52679	.	-	.	gene_id "YAL049C"; gene_source "sgd"; gene_biotype "protein_coding";
I	sgd	transcript	51702	52679	.	-	.	gene_id "YAL049C"; transcript_id "YAL049C_mRNA"; gene_source "sgd"; gene_biotype "protein_coding"; transcript_source "sgd"; transcript_biotype "protein_coding";
I	sgd	exon	51702	52679	.	-	.	gene_id "YAL049C"; transcript_id "YAL049C_mRNA"; exon_number "1"; gene_source "sgd"; gene_biotype "protein_coding"; transcript_source "sgd"; transcript_biotype "protein_coding"; exon_id "YAL049C_mRNA-E1";
I	sgd	CDS	51858	52595	.	-	0	gene_id "YAL049C"; transcript_id "YAL049C_mRNA"; exon_number "1"; gene_source "sgd"; gene_biotype "protein_coding"; transcript_source "sgd"; transcript_biotype "protein_coding"; protein_id "YAL049C";
I	sgd	start_codon	52593	52595	.	-	0	gene_id "YAL049C"; transcript_id "YAL049C_mRNA"; exon_number "1"; gene_source "sgd"; gene_biotype "protein_coding"; transcript_source "sgd"; transcript_biotype "protein_coding";
I	sgd	stop_codon	51855	51857	.	-	0	gene_id "YAL049C"; transcript_id "YAL049C_mRNA"; exon_number "1"; gene_source "sgd"; gene_biotype "protein_coding"; transcript_source "sgd"; transcript_biotype "protein_coding";
I	sgd	gene	52801	54789	.	-	.	gene_id "YAL048C"; gene_name "GEM1"; gene_source "sgd"; gene_biotype "protein_coding";
I	sgd	transcript	52801	54789	.	-	.	gene_id "YAL048C"; transcript_id "YAL048C_mRNA"; gene_name "GEM1"; gene_source "sgd"; gene_biotype "protein_coding"; transcript_source "sgd"; transcript_biotype "protein_coding";
I	sgd	exon	52801	54789	.	-	.	gene_id "YAL048C"; transcript_id "YAL048C_mRNA"; exon_number "1"; gene_name "GEM1"; gene_source "sgd"; gene_biotype "protein_coding"; transcript_source "sgd"; transcript_biotype "protein_coding"; exon_id "YAL048C_mRNA-E1";
I	sgd	CDS	52804	54789	.	-	0	gene_id "YAL048C"; transcript_id "YAL048C_mRNA"; exon_number "1"; gene_name "GEM1"; gene_source "sgd"; gene_biotype "protein_coding"; transcript_source "sgd"; transcript_biotype "protein_coding"; protein_id "YAL048C";
I	sgd	start_codon	54787	54789	.	-	0	gene_id "YAL048C"; transcript_id "YAL048C_mRNA"; exon_number "1"; gene_name "GEM1"; gene_source "sgd"; gene_biotype "protein_coding"; transcript_source "sgd"; transcript_biotype "protein_coding";
I	sgd	stop_codon	52801	52803	.	-	0	gene_id "YAL048C"; transcript_id "YAL048C_mRNA"; exon_number "1"; gene_name "GEM1"; gene_source "sgd"; gene_biotype "protein_coding"; transcript_source "sgd"; transcript_biotype "protein_coding";
I	sgd	gene	54934	56886	.	-	.	gene_id "YAL047C"; gene_name "SPC72"; gene_source "sgd"; gene_biotype "protein_coding";
I	sgd	transcript	54934	56886	.	-	.	gene_id "YAL047C"; transcript_id "YAL047C_mRNA"; gene_name "SPC72"; gene_source "sgd"; gene_biotype "protein_coding"; transcript_source "sgd"; transcript_biotype "protein_coding";
I	sgd	exon	54934	56886	.	-	.	gene_id "YAL047C"; transcript_id "YAL047C_mRNA"; exon_number "1"; gene_name "SPC72"; gene_source "sgd"; gene_biotype "protein_coding"; transcript_source "sgd"; transcript_biotype "protein_coding"; exon_id "YAL047C_mRNA-E1";
I	sgd	CDS	54992	56857	.	-	0	gene_id "YAL047C"; transcript_id "YAL047C_mRNA"; exon_number "1"; gene_name "SPC72"; gene_source "sgd"; gene_biotype "protein_coding"; transcript_source "sgd"; transcript_biotype "protein_coding"; protein_id "YAL047C";
I	sgd	start_codon	56855	56857	.	-	0	gene_id "YAL047C"; transcript_id "YAL047C_mRNA"; exon_number "1"; gene_name "SPC72"; gene_source "sgd"; gene_biotype "protein_coding"; transcript_source "sgd"; transcript_biotype "protein_coding";
I	sgd	stop_codon	54989	54991	.	-	0	gene_id "YAL047C"; transcript_id "YAL047C_mRNA"; exon_number "1"; gene_name "SPC72"; gene_source "sgd"; gene_biotype "protein_coding"; transcript_source "sgd"; transcript_biotype "protein_coding";
I	sgd	gene	56901	57415	.	-	.	gene_id "YAL046C"; gene_source "sgd"; gene_biotype "protein_coding";
I	sgd	transcript	56901	57415	.	-	.	gene_id "YAL046C"; transcript_id "YAL046C_mRNA"; gene_source "sgd"; gene_biotype "protein_coding"; transcript_source "sgd"; transcript_biotype "protein_coding";
I	sgd	exon	56901	57415	.	-	.	gene_id "YAL046C"; transcript_id "YAL046C_mRNA"; exon_number "1"; gene_source "sgd"; gene_biotype "protein_coding"; transcript_source "sgd"; transcript_biotype "protein_coding"; exon_id "YAL046C_mRNA-E1";
I	sgd	CDS	57032	57385	.	-	0	gene_id "YAL046C"; transcript_id "YAL046C_mRNA"; exon_number "1"; gene_source "sgd"; gene_biotype "protein_coding"; transcript_source "sgd"; transcript_biotype "protein_coding"; protein_id "YAL046C";
I	sgd	start_codon	57383	57385	.	-	0	gene_id "YAL046C"; transcript_id "YAL046C_mRNA"; exon_number "1"; gene_source "sgd"; gene_biotype "protein_coding"; transcript_source "sgd"; transcript_biotype "protein_coding";
I	sgd	stop_codon	57029	57031	.	-	0	gene_id "YAL046C"; transcript_id "YAL046C_mRNA"; exon_number "1"; gene_source "sgd"; gene_biotype "protein_coding"; transcript_source "sgd"; transcript_biotype "protein_coding";
I	sgd	gene	57479	58021	.	+	.	gene_id "YAL044W-A"; gene_source "sgd"; gene_biotype "protein_coding";
I	sgd	transcript	57479	58021	.	+	.	gene_id "YAL044W-A"; transcript_id "YAL044W-A_mRNA"; gene_source "sgd"; gene_biotype "protein_coding"; transcript_source "sgd"; transcript_biotype "protein_coding";
I	sgd	exon	57479	58021	.	+	.	gene_id "YAL044W-A"; transcript_id "YAL044W-A_mRNA"; exon_number "1"; gene_source "sgd"; gene_biotype "protein_coding"; transcript_source "sgd"; transcript_biotype "protein_coding"; exon_id "YAL044W-A_mRNA-E1";
I	sgd	CDS	57518	57847	.	+	0	gene_id "YAL044W-A"; transcript_id "YAL044W-A_mRNA"; exon_number "1"; gene_source "sgd"; gene_biotype "protein_coding"; transcript_source "sgd"; transcript_biotype "protein_coding"; protein_id "YAL044W-A";
I	sgd	start_codon	57518	57520	.	+	0	gene_id "YAL044W-A"; transcript_id "YAL044W-A_mRNA"; exon_number "1"; gene_source "sgd"; gene_biotype "protein_coding"; transcript_source "sgd"; transcript_biotype "protein_coding";
I	sgd	stop_codon	57848	57850	.	+	0	gene_id "YAL044W-A"; transcript_id "YAL044W-A_mRNA"; exon_number "1"; gene_source "sgd"; gene_biotype "protein_coding"; transcript_source "sgd"; transcript_biotype "protein_coding";
I	sgd	gene	57849	58483	.	-	.	gene_id "YAL044C"; gene_source "sgd"; gene_biotype "protein_coding";
I	sgd	transcript	57849	58483	.	-	.	gene_id "YAL044C"; transcript_id "YAL044C_mRNA"; gene_source "sgd"; gene_biotype "protein_coding"; transcript_source "sgd"; transcript_biotype "protein_coding";
I	sgd	exon	57849	58483	.	-	.	gene_id "YAL044C"; transcript_id "YAL044C_mRNA"; exon_number "1"; gene_source "sgd"; gene_biotype "protein_coding"; transcript_source "sgd"; transcript_biotype "protein_coding"; exon_id "YAL044C_mRNA-E1";
I	sgd	CDS	57953	58462	.	-	0	gene_id "YAL044C"; transcript_id "YAL044C_mRNA"; exon_number "1"; gene_source "sgd"; gene_biotype "protein_coding"; transcript_source "sgd"; transcript_biotype "protein_coding"; protein_id "YAL044C";
I	sgd	start_codon	58460	58462	.	-	0	gene_id "YAL044C"; transcript_id "YAL044C_mRNA"; exon_number "1"; gene_source "sgd"; gene_biotype "protein_coding"; transcript_source "sgd"; transcript_biotype "protein_coding";
I	sgd	stop_codon	57950	57952	.	-	0	gene_id "YAL044C"; transcript_id "YAL044C_mRNA"; exon_number "1"; gene_source "sgd"; gene_biotype "protein_coding"; transcript_source "sgd"; transcript_biotype "protein_coding";
I	sgd	gene	58609	61093	.	-	.	gene_id "YAL043C"; gene_name "PTA1"; gene_source "sgd"; gene_biotype "protein_coding";
I	sgd	transcript	58609	61093	.	-	.	gene_id "YAL043C"; transcript_id "YAL043C_mRNA"; gene_name "PTA1"; gene_source "sgd"; gene_biotype "protein_coding"; transcript_source "sgd"; transcript_biotype "protein_coding";
I	sgd	exon	58609	61093	.	-	.	gene_id "YAL043C"; transcript_id "YAL043C_mRNA"; exon_number "1"; gene_name "PTA1"; gene_source "sgd"; gene_biotype "protein_coding"; transcript_source "sgd"; transcript_biotype "protein_coding"; exon_id "YAL043C_mRNA-E1";
I	sgd	CDS	58698	61052	.	-	0	gene_id "YAL043C"; transcript_id "YAL043C_mRNA"; exon_number "1"; gene_name "PTA1"; gene_source "sgd"; gene_biotype "protein_coding"; transcript_source "sgd"; transcript_biotype "protein_coding"; protein_id "YAL043C";
I	sgd	start_codon	61050	61052	.	-	0	gene_id "YAL043C"; transcript_id "YAL043C_mRNA"; exon_number "1"; gene_name "PTA1"; gene_source "sgd"; gene_biotype "protein_coding"; transcript_source "sgd"; transcript_biotype "protein_coding";
I	sgd	stop_codon	58695	58697	.	-	0	gene_id "YAL043C"; transcript_id "YAL043C_mRNA"; exon_number "1"; gene_name "PTA1"; gene_source "sgd"; gene_biotype "protein_coding"; transcript_source "sgd"; transcript_biotype "protein_coding";
I	sgd	gene	61269	62680	.	+	.	gene_id "YAL042W"; gene_name "ERV46"; gene_source "sgd"; gene_biotype "protein_coding";
I	sgd	transcript	61269	62680	.	+	.	gene_id "YAL042W"; transcript_id "YAL042W_mRNA"; gene_name "ERV46"; gene_source "sgd"; gene_biotype "protein_coding"; transcript_source "sgd"; transcript_biotype "protein_coding";
I	sgd	exon	61269	62680	.	+	.	gene_id "YAL042W"; transcript_id "YAL042W_mRNA"; exon_number "1"; gene_name "ERV46"; gene_source "sgd"; gene_biotype "protein_coding"; transcript_source "sgd"; transcript_biotype "protein_coding"; exon_id "YAL042W_mRNA-E1";
I	sgd	CDS	61316	62560	.	+	0	gene_id "YAL042W"; transcript_id "YAL042W_mRNA"; exon_number "1"; gene_name "ERV46"; gene_source "sgd"; gene_biotype "protein_coding"; transcript_source "sgd"; transcript_biotype "protein_coding"; protein_id "YAL042W";
I	sgd	start_codon	61316	61318	.	+	0	gene_id "YAL042W"; transcript_id "YAL042W_mRNA"; exon_number "1"; gene_name "ERV46"; gene_source "sgd"; gene_biotype "protein_coding"; transcript_source "sgd"; transcript_biotype "protein_coding";
I	sgd	stop_codon	62561	62563	.	+	0	gene_id "YAL042W"; transcript_id "YAL042W_mRNA"; exon_number "1"; gene_name "ERV46"; gene_source "sgd"; gene_biotype "protein_coding"; transcript_source "sgd"; transcript_biotype "protein_coding";
I	sgd	gene	62776	65463	.	+	.	gene_id "YAL041W"; gene_name "CDC24"; gene_source "sgd"; gene_biotype "protein_coding";
I	sgd	transcript	62776	65463	.	+	.	gene_id "YAL041W"; transcript_id "YAL041W_mRNA"; gene_name "CDC24"; gene_source "sgd"; gene_biotype "protein_coding"; transcript_source "sgd"; transcript_biotype "protein_coding";
I	sgd	exon	62776	65463	.	+	.	gene_id "YAL041W"; transcript_id "YAL041W_mRNA"; exon_number "1"; gene_name "CDC24"; gene_source "sgd"; gene_biotype "protein_coding"; transcript_source "sgd"; transcript_biotype "protein_coding"; exon_id "YAL041W_mRNA-E1";
I	sgd	CDS	62840	65401	.	+	0	gene_id "YAL041W"; transcript_id "YAL041W_mRNA"; exon_number "1"; gene_name "CDC24"; gene_source "sgd"; gene_biotype "protein_coding"; transcript_source "sgd"; transcript_biotype "protein_coding"; protein_id "YAL041W";
I	sgd	start_codon	62840	62842	.	+	0	gene_id "YAL041W"; transcript_id "YAL041W_mRNA"; exon_number "1"; gene_name "CDC24"; gene_source "sgd"; gene_biotype "protein_coding"; transcript_source "sgd"; transcript_biotype "protein_coding";
I	sgd	stop_codon	65402	65404	.	+	0	gene_id "YAL041W"; transcript_id "YAL041W_mRNA"; exon_number "1"; gene_name "CDC24"; gene_source "sgd"; gene_biotype "protein_coding"; transcript_source "sgd"; transcript_biotype "protein_coding";
I	sgd	gene	65601	67848	.	-	.	gene_id "YAL040C"; gene_name "CLN3"; gene_source "sgd"; gene_biotype "protein_coding";
I	sgd	transcript	65601	67848	.	-	.	gene_id "YAL040C"; transcript_id "YAL040C_mRNA"; gene_name "CLN3"; gene_source "sgd"; gene_biotype "protein_coding"; transcript_source "sgd"; transcript_biotype "protein_coding";
I	sgd	exon	65601	67848	.	-	.	gene_id "YAL040C"; transcript_id "YAL040C_mRNA"; exon_number "1"; gene_name "CLN3"; gene_source "sgd"; gene_biotype "protein_coding"; transcript_source "sgd"; transcript_biotype "protein_coding"; exon_id "YAL040C_mRNA-E1";
I	sgd	CDS	65781	67520	.	-	0	gene_id "YAL040C"; transcript_id "YAL040C_mRNA"; exon_number "1"; gene_name "CLN3"; gene_source "sgd"; gene_biotype "protein_coding"; transcript_source "sgd"; transcript_biotype "protein_coding"; protein_id "YAL040C";
I	sgd	start_codon	67518	67520	.	-	0	gene_id "YAL040C"; transcript_id "YAL040C_mRNA"; exon_number "1"; gene_name "CLN3"; gene_source "sgd"; gene_biotype "protein_coding"; transcript_source "sgd"; transcript_biotype "protein_coding";
I	sgd	stop_codon	65778	65780	.	-	0	gene_id "YAL040C"; transcript_id "YAL040C_mRNA"; exon_number "1"; gene_name "CLN3"; gene_source "sgd"; gene_biotype "protein_coding"; transcript_source "sgd"; transcript_biotype "protein_coding";
I	sgd	gene	68629	69614	.	-	.	gene_id "YAL039C"; gene_name "CYC3"; gene_source "sgd"; gene_biotype "protein_coding";
I	sgd	transcript	68629	69614	.	-	.	gene_id "YAL039C"; transcript_id "YAL039C_mRNA"; gene_name "CYC3"; gene_source "sgd"; gene_biotype "protein_coding"; transcript_source "sgd"; transcript_biotype "protein_coding";
I	sgd	exon	68629	69614	.	-	.	gene_id "YAL039C"; transcript_id "YAL039C_mRNA"; exon_number "1"; gene_name "CYC3"; gene_source "sgd"; gene_biotype "protein_coding"; transcript_source "sgd"; transcript_biotype "protein_coding"; exon_id "YAL039C_mRNA-E1";
I	sgd	CDS	68719	69525	.	-	0	gene_id "YAL039C"; transcript_id "YAL039C_mRNA"; exon_number "1"; gene_name "CYC3"; gene_source "sgd"; gene_biotype "protein_coding"; transcript_source "sgd"; transcript_biotype "protein_coding"; protein_id "YAL039C";
I	sgd	start_codon	69523	69525	.	-	0	gene_id "YAL039C"; transcript_id "YAL039C_mRNA"; exon_number "1"; gene_name "CYC3"; gene_source "sgd"; gene_biotype "protein_coding"; transcript_source "sgd"; transcript_biotype "protein_coding";
I	sgd	stop_codon	68716	68718	.	-	0	gene_id "YAL039C"; transcript_id "YAL039C_mRNA"; exon_number "1"; gene_name "CYC3"; gene_source "sgd"; gene_biotype "protein_coding"; transcript_source "sgd"; transcript_biotype "protein_coding";
I	sgd	gene	71711	73495	.	+	.	gene_id "YAL038W"; gene_name "CDC19"; gene_source "sgd"; gene_biotype "protein_coding";
I	sgd	transcript	71711	73495	.	+	.	gene_id "YAL038W"; transcript_id "YAL038W_mRNA"; gene_name "CDC19"; gene_source "sgd"; gene_biotype "protein_coding"; transcript_source "sgd"; transcript_biotype "protein_coding";
I	sgd	exon	71711	73495	.	+	.	gene_id "YAL038W"; transcript_id "YAL038W_mRNA"; exon_number "1"; gene_name "CDC19"; gene_source "sgd"; gene_biotype "protein_coding"; transcript_source "sgd"; transcript_biotype "protein_coding"; exon_id "YAL038W_mRNA-E1";
I	sgd	CDS	71786	73285	.	+	0	gene_id "YAL038W"; transcript_id "YAL038W_mRNA"; exon_number "1"; gene_name "CDC19"; gene_source "sgd"; gene_biotype "protein_coding"; transcript_source "sgd"; transcript_biotype "protein_coding"; protein_id "YAL038W";
I	sgd	start_codon	71786	71788	.	+	0	gene_id "YAL038W"; transcript_id "YAL038W_mRNA"; exon_number "1"; gene_name "CDC19"; gene_source "sgd"; gene_biotype "protein_coding"; transcript_source "sgd"; transcript_biotype "protein_coding";
I	sgd	stop_codon	73286	73288	.	+	0	gene_id "YAL038W"; transcript_id "YAL038W_mRNA"; exon_number "1"; gene_name "CDC19"; gene_source "sgd"; gene_biotype "protein_coding"; transcript_source "sgd"; transcript_biotype "protein_coding";
I	sgd	gene	73426	73518	.	-	.	gene_id "YAL037C-A"; gene_source "sgd"; gene_biotype "protein_coding";
I	sgd	transcript	73426	73518	.	-	.	gene_id "YAL037C-A"; transcript_id "YAL037C-A_mRNA"; gene_source "sgd"; gene_biotype "protein_coding"; transcript_source "sgd"; transcript_biotype "protein_coding";
I	sgd	exon	73426	73518	.	-	.	gene_id "YAL037C-A"; transcript_id "YAL037C-A_mRNA"; exon_number "1"; gene_source "sgd"; gene_biotype "protein_coding"; transcript_source "sgd"; transcript_biotype "protein_coding"; exon_id "YAL037C-A_mRNA-E1";
I	sgd	CDS	73429	73518	.	-	0	gene_id "YAL037C-A"; transcript_id "YAL037C-A_mRNA"; exon_number "1"; gene_source "sgd"; gene_biotype "protein_coding"; transcript_source "sgd"; transcript_biotype "protein_coding"; protein_id "YAL037C-A";
I	sgd	start_codon	73516	73518	.	-	0	gene_id "YAL037C-A"; transcript_id "YAL037C-A_mRNA"; exon_number "1"; gene_source "sgd"; gene_biotype "protein_coding"; transcript_source "sgd"; transcript_biotype "protein_coding";
I	sgd	stop_codon	73426	73428	.	-	0	gene_id "YAL037C-A"; transcript_id "YAL037C-A_mRNA"; exon_number "1"; gene_source "sgd"; gene_biotype "protein_coding"; transcript_source "sgd"; transcript_biotype "protein_coding";
I	sgd	gene	74020	74823	.	+	.	gene_id "YAL037W"; gene_source "sgd"; gene_biotype "protein_coding";
I	sgd	transcript	74020	74823	.	+	.	gene_id "YAL037W"; transcript_id "YAL037W_mRNA"; gene_source "sgd"; gene_biotype "protein_coding"; transcript_source "sgd"; transcript_biotype "protein_coding";
I	sgd	exon	74020	74823	.	+	.	gene_id "YAL037W"; transcript_id "YAL037W_mRNA"; exon_number "1"; gene_source "sgd"; gene_biotype "protein_coding"; transcript_source "sgd"; transcript_biotype "protein_coding"; exon_id "YAL037W_mRNA-E1";
I	sgd	CDS	74020	74820	.	+	0	gene_id "YAL037W"; transcript_id "YAL037W_mRNA"; exon_number "1"; gene_source "sgd"; gene_biotype "protein_coding"; transcript_source "sgd"; transcript_biotype "protein_coding"; protein_id "YAL037W";
I	sgd	start_codon	74020	74022	.	+	0	gene_id "YAL037W"; transcript_id "YAL037W_mRNA"; exon_number "1"; gene_source "sgd"; gene_biotype "protein_coding"; transcript_source "sgd"; transcript_biotype "protein_coding";
I	sgd	stop_codon	74821	74823	.	+	0	gene_id "YAL037W"; transcript_id "YAL037W_mRNA"; exon_number "1"; gene_source "sgd"; gene_biotype "protein_coding"; transcript_source "sgd"; transcript_biotype "protein_coding";
I	sgd	gene	74778	76199	.	-	.	gene_id "YAL036C"; gene_name "RBG1"; gene_source "sgd"; gene_biotype "protein_coding";
I	sgd	transcript	74778	76199	.	-	.	gene_id "YAL036C"; transcript_id "YAL036C_mRNA"; gene_name "RBG1"; gene_source "sgd"; gene_biotype "protein_coding"; transcript_source "sgd"; transcript_biotype "protein_coding";
I	sgd	exon	74778	76199	.	-	.	gene_id "YAL036C"; transcript_id "YAL036C_mRNA"; exon_number "1"; gene_name "RBG1"; gene_source "sgd"; gene_biotype "protein_coding"; transcript_source "sgd"; transcript_biotype "protein_coding"; exon_id "YAL036C_mRNA-E1";
I	sgd	CDS	75046	76152	.	-	0	gene_id "YAL036C"; transcript_id "YAL036C_mRNA"; exon_number "1"; gene_name "RBG1"; gene_source "sgd"; gene_biotype "protein_coding"; transcript_source "sgd"; transcript_biotype "protein_coding"; protein_id "YAL036C";
I	sgd	start_codon	76150	76152	.	-	0	gene_id "YAL036C"; transcript_id "YAL036C_mRNA"; exon_number "1"; gene_name "RBG1"; gene_source "sgd"; gene_biotype "protein_coding"; transcript_source "sgd"; transcript_biotype "protein_coding";
I	sgd	stop_codon	75043	75045	.	-	0	gene_id "YAL036C"; transcript_id "YAL036C_mRNA"; exon_number "1"; gene_name "RBG1"; gene_source "sgd"; gene_biotype "protein_coding"; transcript_source "sgd"; transcript_biotype "protein_coding";
I	sgd	gene	76371	79571	.	+	.	gene_id "YAL035W"; gene_name "FUN12"; gene_source "sgd"; gene_biotype "protein_coding";
I	sgd	transcript	76371	79571	.	+	.	gene_id "YAL035W"; transcript_id "YAL035W_mRNA"; gene_name "FUN12"; gene_source "sgd"; gene_biotype "protein_coding"; transcript_source "sgd"; transcript_biotype "protein_coding";
I	sgd	exon	76371	79571	.	+	.	gene_id "YAL035W"; transcript_id "YAL035W_mRNA"; exon_number "1"; gene_name "FUN12"; gene_source "sgd"; gene_biotype "protein_coding"; transcript_source "sgd"; transcript_biotype "protein_coding"; exon_id "YAL035W_mRNA-E1";
I	sgd	CDS	76427	79432	.	+	0	gene_id "YAL035W"; transcript_id "YAL035W_mRNA"; exon_number "1"; gene_name "FUN12"; gene_source "sgd"; gene_biotype "protein_coding"; transcript_source "sgd"; transcript_biotype "protein_coding"; protein_id "YAL035W";
I	sgd	start_codon	76427	76429	.	+	0	gene_id "YAL035W"; transcript_id "YAL035W_mRNA"; exon_number "1"; gene_name "FUN12"; gene_source "sgd"; gene_biotype "protein_coding"; transcript_source "sgd"; transcript_biotype "protein_coding";
I	sgd	stop_codon	79433	79435	.	+	0	gene_id "YAL035W"; transcript_id "YAL035W_mRNA"; exon_number "1"; gene_name "FUN12"; gene_source "sgd"; gene_biotype "protein_coding"; transcript_source "sgd"; transcript_biotype "protein_coding";
I	sgd	gene	79718	80587	.	+	.	gene_id "YAL034W-A"; gene_name "MTW1"; gene_source "sgd"; gene_biotype "protein_coding";
I	sgd	transcript	79718	80587	.	+	.	gene_id "YAL034W-A"; transcript_id "YAL034W-A_mRNA"; gene_name "MTW1"; gene_source "sgd"; gene_biotype "protein_coding"; transcript_source "sgd"; transcript_biotype "protein_coding";
I	sgd	exon	79718	80587	.	+	.	gene_id "YAL034W-A"; transcript_id "YAL034W-A_mRNA"; exon_number "1"; gene_name "MTW1"; gene_source "sgd"; gene_biotype "protein_coding"; transcript_source "sgd"; transcript_biotype "protein_coding"; exon_id "YAL034W-A_mRNA-E1";
I	sgd	CDS	79718	80584	.	+	0	gene_id "YAL034W-A"; transcript_id "YAL034W-A_mRNA"; exon_number "1"; gene_name "MTW1"; gene_source "sgd"; gene_biotype "protein_coding"; transcript_source "sgd"; transcript_biotype "protein_coding"; protein_id "YAL034W-A";
I	sgd	start_codon	79718	79720	.	+	0	gene_id "YAL034W-A"; transcript_id "YAL034W-A_mRNA"; exon_number "1"; gene_name "MTW1"; gene_source "sgd"; gene_biotype "protein_coding"; transcript_source "sgd"; transcript_biotype "protein_coding";
I	sgd	stop_codon	80585	80587	.	+	0	gene_id "YAL034W-A"; transcript_id "YAL034W-A_mRNA"; exon_number "1"; gene_name "MTW1"; gene_source "sgd"; gene_biotype "protein_coding"; transcript_source "sgd"; transcript_biotype "protein_coding";
I	sgd	gene	80563	82607	.	-	.	gene_id "YAL034C"; gene_source "sgd"; gene_biotype "protein_coding";
I	sgd	transcript	80563	82607	.	-	.	gene_id "YAL034C"; transcript_id "YAL034C_mRNA"; gene_source "sgd"; gene_biotype "protein_coding"; transcript_source "sgd"; transcript_biotype "protein_coding";
I	sgd	exon	80563	82607	.	-	.	gene_id "YAL034C"; transcript_id "YAL034C_mRNA"; exon_number "1"; gene_source "sgd"; gene_biotype "protein_coding"; transcript_source "sgd"; transcript_biotype "protein_coding"; exon_id "YAL034C_mRNA-E1";
I	sgd	CDS	80713	81951	.	-	0	gene_id "YAL034C"; transcript_id "YAL034C_mRNA"; exon_number "1"; gene_source "sgd"; gene_biotype "protein_coding"; transcript_source "sgd"; transcript_biotype "protein_coding"; protein_id "YAL034C";
I	sgd	start_codon	81949	81951	.	-	0	gene_id "YAL034C"; transcript_id "YAL034C_mRNA"; exon_number "1"; gene_source "sgd"; gene_biotype "protein_coding"; transcript_source "sgd"; transcript_biotype "protein_coding";
I	sgd	stop_codon	80710	80712	.	-	0	gene_id "YAL034C"; transcript_id "YAL034C_mRNA"; exon_number "1"; gene_source "sgd"; gene_biotype "protein_coding"; transcript_source "sgd"; transcript_biotype "protein_coding";
I	sgd	gene	82667	83343	.	+	.	gene_id "YAL033W"; gene_name "POP5"; gene_source "sgd"; gene_biotype "protein_coding";
I	sgd	transcript	82667	83343	.	+	.	gene_id "YAL033W"; transcript_id "YAL033W_mRNA"; gene_name "POP5"; gene_source "sgd"; gene_biotype "protein_coding"; transcript_source "sgd"; transcript_biotype "protein_coding";
I	sgd	exon	82667	83343	.	+	.	gene_id "YAL033W"; transcript_id "YAL033W_mRNA"; exon_number "1"; gene_name "POP5"; gene_source "sgd"; gene_biotype "protein_coding"; transcript_source "sgd"; transcript_biotype "protein_coding"; exon_id "YAL033W_mRNA-E1";
I	sgd	CDS	82706	83224	.	+	0	gene_id "YAL033W"; transcript_id "YAL033W_mRNA"; exon_number "1"; gene_name "POP5"; gene_source "sgd"; gene_biotype "protein_coding"; transcript_source "sgd"; transcript_biotype "protein_coding"; protein_id "YAL033W";
I	sgd	start_codon	82706	82708	.	+	0	gene_id "YAL033W"; transcript_id "YAL033W_mRNA"; exon_number "1"; gene_name "POP5"; gene_source "sgd"; gene_biotype "protein_coding"; transcript_source "sgd"; transcript_biotype "protein_coding";
I	sgd	stop_codon	83225	83227	.	+	0	gene_id "YAL033W"; transcript_id "YAL033W_mRNA"; exon_number "1"; gene_name "POP5"; gene_source "sgd"; gene_biotype "protein_coding"; transcript_source "sgd"; transcript_biotype "protein_coding";
I	sgd	gene	83210	84494	.	-	.	gene_id "YAL032C"; gene_name "PRP45"; gene_source "sgd"; gene_biotype "protein_coding";
I	sgd	transcript	83210	84494	.	-	.	gene_id "YAL032C"; transcript_id "YAL032C_mRNA"; gene_name "PRP45"; gene_source "sgd"; gene_biotype "protein_coding"; transcript_source "sgd"; transcript_biotype "protein_coding";
I	sgd	exon	83210	84494	.	-	.	gene_id "YAL032C"; transcript_id "YAL032C_mRNA"; exon_number "1"; gene_name "PRP45"; gene_source "sgd"; gene_biotype "protein_coding"; transcript_source "sgd"; transcript_biotype "protein_coding"; exon_id "YAL032C_mRNA-E1";
I	sgd	CDS	83338	84474	.	-	0	gene_id "YAL032C"; transcript_id "YAL032C_mRNA"; exon_number "1"; gene_name "PRP45"; gene_source "sgd"; gene_biotype "protein_coding"; transcript_source "sgd"; transcript_biotype "protein_coding"; protein_id "YAL032C";
I	sgd	start_codon	84472	84474	.	-	0	gene_id "YAL032C"; transcript_id "YAL032C_mRNA"; exon_number "1"; gene_name "PRP45"; gene_source "sgd"; gene_biotype "protein_coding"; transcript_source "sgd"; transcript_biotype "protein_coding";
I	sgd	stop_codon	83335	83337	.	-	0	gene_id "YAL032C"; transcript_id "YAL032C_mRNA"; exon_number "1"; gene_name "PRP45"; gene_source "sgd"; gene_biotype "protein_coding"; transcript_source "sgd"; transcript_biotype "protein_coding";
I	sgd	gene	84749	87031	.	-	.	gene_id "YAL031C"; gene_name "GIP4"; gene_source "sgd"; gene_biotype "protein_coding";
I	sgd	transcript	84749	87031	.	-	.	gene_id "YAL031C"; transcript_id "YAL031C_mRNA"; gene_name "GIP4"; gene_source "sgd"; gene_biotype "protein_coding"; transcript_source "sgd"; transcript_biotype "protein_coding";
I	sgd	exon	84749	87031	.	-	.	gene_id "YAL031C"; transcript_id "YAL031C_mRNA"; exon_number "1"; gene_name "GIP4"; gene_source "sgd"; gene_biotype "protein_coding"; transcript_source "sgd"; transcript_biotype "protein_coding"; exon_id "YAL031C_mRNA-E1";
I	sgd	CDS	84752	87031	.	-	0	gene_id "YAL031C"; transcript_id "YAL031C_mRNA"; exon_number "1"; gene_name "GIP4"; gene_source "sgd"; gene_biotype "protein_coding"; transcript_source "sgd"; transcript_biotype "protein_coding"; protein_id "YAL031C";
I	sgd	start_codon	87029	87031	.	-	0	gene_id "YAL031C"; transcript_id "YAL031C_mRNA"; exon_number "1"; gene_name "GIP4"; gene_source "sgd"; gene_biotype "protein_coding"; transcript_source "sgd"; transcript_biotype "protein_coding";
I	sgd	stop_codon	84749	84751	.	-	0	gene_id "YAL031C"; transcript_id "YAL031C_mRNA"; exon_number "1"; gene_name "GIP4"; gene_source "sgd"; gene_biotype "protein_coding"; transcript_source "sgd"; transcript_biotype "protein_coding";
I	sgd	gene	87259	87894	.	+	.	gene_id "YAL030W"; gene_source "sgd"; gene_biotype "protein_coding";
I	sgd	transcript	87259	87894	.	+	.	gene_id "YAL030W"; transcript_id "YAL030W_mRNA"; gene_source "sgd"; gene_biotype "protein_coding"; transcript_source "sgd"; transcript_biotype "protein_coding";
I	sgd	exon	87259	87387	.	+	.	gene_id "YAL030W"; transcript_id "YAL030W_mRNA"; exon_number "1"; gene_source "sgd"; gene_biotype "protein_coding"; transcript_source "sgd"; transcript_biotype "protein_coding"; exon_id "YAL030W_mRNA-E1";
I	sgd	CDS	87286	87387	.	+	0	gene_id "YAL030W"; transcript_id "YAL030W_mRNA"; exon_number "1"; gene_source "sgd"; gene_biotype "protein_coding"; transcript_source "sgd"; transcript_biotype "protein_coding"; protein_id "YAL030W";
I	sgd	start_codon	87286	87288	.	+	0	gene_id "YAL030W"; transcript_id "YAL030W_mRNA"; exon_number "1"; gene_source "sgd"; gene_biotype "protein_coding"; transcript_source "sgd"; transcript_biotype "protein_coding";
I	sgd	exon	87501	87894	.	+	.	gene_id "YAL030W"; transcript_id "YAL030W_mRNA"; exon_number "2"; gene_source "sgd"; gene_biotype "protein_coding"; transcript_source "sgd"; transcript_biotype "protein_coding"; exon_id "YAL030W_mRNA-E2";
I	sgd	CDS	87501	87749	.	+	0	gene_id "YAL030W"; transcript_id "YAL030W_mRNA"; exon_number "2"; gene_source "sgd"; gene_biotype "protein_coding"; transcript_source "sgd"; transcript_biotype "protein_coding"; protein_id "YAL030W";
I	sgd	stop_codon	87750	87752	.	+	0	gene_id "YAL030W"; transcript_id "YAL030W_mRNA"; exon_number "2"; gene_source "sgd"; gene_biotype "protein_coding"; transcript_source "sgd"; transcript_biotype "protein_coding";
I	sgd	gene	87855	92270	.	-	.	gene_id "YAL029C"; gene_name "MYO4"; gene_source "sgd"; gene_biotype "protein_coding";
I	sgd	transcript	87855	92270	.	-	.	gene_id "YAL029C"; transcript_id "YAL029C_mRNA"; gene_name "MYO4"; gene_source "sgd"; gene_biotype "protein_coding"; transcript_source "sgd"; transcript_biotype "protein_coding";
I	sgd	exon	87855	92270	.	-	.	gene_id "YAL029C"; transcript_id "YAL029C_mRNA"; exon_number "1"; gene_name "MYO4"; gene_source "sgd"; gene_biotype "protein_coding"; transcript_source "sgd"; transcript_biotype "protein_coding"; exon_id "YAL029C_mRNA-E1";
I	sgd	CDS	87858	92270	.	-	0	gene_id "YAL029C"; transcript_id "YAL029C_mRNA"; exon_number "1"; gene_name "MYO4"; gene_source "sgd"; gene_biotype "protein_coding"; transcript_source "sgd"; transcript_biotype "protein_coding"; protein_id "YAL029C";
I	sgd	start_codon	92268	92270	.	-	0	gene_id "YAL029C"; transcript_id "YAL029C_mRNA"; exon_number "1"; gene_name "MYO4"; gene_source "sgd"; gene_biotype "protein_coding"; transcript_source "sgd"; transcript_biotype "protein_coding";
I	sgd	stop_codon	87855	87857	.	-	0	gene_id "YAL029C"; transcript_id "YAL029C_mRNA"; exon_number "1"; gene_name "MYO4"; gene_source "sgd"; gene_biotype "protein_coding"; transcript_source "sgd"; transcript_biotype "protein_coding";
I	sgd	gene	92900	94486	.	+	.	gene_id "YAL028W"; gene_name "FRT2"; gene_source "sgd"; gene_biotype "protein_coding";
I	sgd	transcript	92900	94486	.	+	.	gene_id "YAL028W"; transcript_id "YAL028W_mRNA"; gene_name "FRT2"; gene_source "sgd"; gene_biotype "protein_coding"; transcript_source "sgd"; transcript_biotype "protein_coding";
I	sgd	exon	92900	94486	.	+	.	gene_id "YAL028W"; transcript_id "YAL028W_mRNA"; exon_number "1"; gene_name "FRT2"; gene_source "sgd"; gene_biotype "protein_coding"; transcript_source "sgd"; transcript_biotype "protein_coding"; exon_id "YAL028W_mRNA-E1";
I	sgd	CDS	92900	94483	.	+	0	gene_id "YAL028W"; transcript_id "YAL028W_mRNA"; exon_number "1"; gene_name "FRT2"; gene_source "sgd"; gene_biotype "protein_coding"; transcript_source "sgd"; transcript_biotype "protein_coding"; protein_id "YAL028W";
I	sgd	start_codon	92900	92902	.	+	0	gene_id "YAL028W"; transcript_id "YAL028W_mRNA"; exon_number "1"; gene_name "FRT2"; gene_source "sgd"; gene_biotype "protein_coding"; transcript_source "sgd"; transcript_biotype "protein_coding";
I	sgd	stop_codon	94484	94486	.	+	0	gene_id "YAL028W"; transcript_id "YAL028W_mRNA"; exon_number "1"; gene_name "FRT2"; gene_source "sgd"; gene_biotype "protein_coding"; transcript_source "sgd"; transcript_biotype "protein_coding";
I	sgd	gene	94687	95472	.	+	.	gene_id "YAL027W"; gene_source "sgd"; gene_biotype "protein_coding";
I	sgd	transcript	94687	95472	.	+	.	gene_id "YAL027W"; transcript_id "YAL027W_mRNA"; gene_source "sgd"; gene_biotype "protein_coding"; transcript_source "sgd"; transcript_biotype "protein_coding";
I	sgd	exon	94687	95472	.	+	.	gene_id "YAL027W"; transcript_id "YAL027W_mRNA"; exon_number "1"; gene_source "sgd"; gene_biotype "protein_coding"; transcript_source "sgd"; transcript_biotype "protein_coding"; exon_id "YAL027W_mRNA-E1";
I	sgd	CDS	94687	95469	.	+	0	gene_id "YAL027W"; transcript_id "YAL027W_mRNA"; exon_number "1"; gene_source "sgd"; gene_biotype "protein_coding"; transcript_source "sgd"; transcript_biotype "protein_coding"; protein_id "YAL027W";
I	sgd	start_codon	94687	94689	.	+	0	gene_id "YAL027W"; transcript_id "YAL027W_mRNA"; exon_number "1"; gene_source "sgd"; gene_biotype "protein_coding"; transcript_source "sgd"; transcript_biotype "protein_coding";
I	sgd	stop_codon	95470	95472	.	+	0	gene_id "YAL027W"; transcript_id "YAL027W_mRNA"; exon_number "1"; gene_source "sgd"; gene_biotype "protein_coding"; transcript_source "sgd"; transcript_biotype "protein_coding";
I	sgd	gene	95630	99697	.	-	.	gene_id "YAL026C"; gene_name "DRS2"; gene_source "sgd"; gene_biotype "protein_coding";
I	sgd	transcript	95630	99697	.	-	.	gene_id "YAL026C"; transcript_id "YAL026C_mRNA"; gene_name "DRS2"; gene_source "sgd"; gene_biotype "protein_coding"; transcript_source "sgd"; transcript_biotype "protein_coding";
I	sgd	exon	95630	99697	.	-	.	gene_id "YAL026C"; transcript_id "YAL026C_mRNA"; exon_number "1"; gene_name "DRS2"; gene_source "sgd"; gene_biotype "protein_coding"; transcript_source "sgd"; transcript_biotype "protein_coding"; exon_id "YAL026C_mRNA-E1";
I	sgd	CDS	95633	99697	.	-	0	gene_id "YAL026C"; transcript_id "YAL026C_mRNA"; exon_number "1"; gene_name "DRS2"; gene_source "sgd"; gene_biotype "protein_coding"; transcript_source "sgd"; transcript_biotype "protein_coding"; protein_id "YAL026C";
I	sgd	start_codon	99695	99697	.	-	0	gene_id "YAL026C"; transcript_id "YAL026C_mRNA"; exon_number "1"; gene_name "DRS2"; gene_source "sgd"; gene_biotype "protein_coding"; transcript_source "sgd"; transcript_biotype "protein_coding";
I	sgd	stop_codon	95630	95632	.	-	0	gene_id "YAL026C"; transcript_id "YAL026C_mRNA"; exon_number "1"; gene_name "DRS2"; gene_source "sgd"; gene_biotype "protein_coding"; transcript_source "sgd"; transcript_biotype "protein_coding";
I	sgd	gene	99305	99868	.	+	.	gene_id "HRA1"; gene_source "sgd"; gene_biotype "ncRNA";
I	sgd	transcript	99305	99868	.	+	.	gene_id "HRA1"; transcript_id "HRA1_ncRNA"; gene_source "sgd"; gene_biotype "ncRNA"; transcript_source "sgd"; transcript_biotype "ncRNA";
I	sgd	exon	99305	99868	.	+	.	gene_id "HRA1"; transcript_id "HRA1_ncRNA"; exon_number "1"; gene_source "sgd"; gene_biotype "ncRNA"; transcript_source "sgd"; transcript_biotype "ncRNA"; exon_id "HRA1_ncRNA-E1";
I	sgd	gene	100022	101181	.	-	.	gene_id "YAL025C"; gene_source "sgd"; gene_biotype "protein_coding";
I	sgd	transcript	100022	101181	.	-	.	gene_id "YAL025C"; transcript_id "YAL025C_mRNA"; gene_source "sgd"; gene_biotype "protein_coding"; transcript_source "sgd"; transcript_biotype "protein_coding";
I	sgd	exon	100022	101181	.	-	.	gene_id "YAL025C"; transcript_id "YAL025C_mRNA"; exon_number "1"; gene_source "sgd"; gene_biotype "protein_coding"; transcript_source "sgd"; transcript_biotype "protein_coding"; exon_id "YAL025C_mRNA-E1";
I	sgd	CDS	100228	101145	.	-	0	gene_id "YAL025C"; transcript_id "YAL025C_mRNA"; exon_number "1"; gene_source "sgd"; gene_biotype "protein_coding"; transcript_source "sgd"; transcript_biotype "protein_coding"; protein_id "YAL025C";
I	sgd	start_codon	101143	101145	.	-	0	gene_id "YAL025C"; transcript_id "YAL025C_mRNA"; exon_number "1"; gene_source "sgd"; gene_biotype "protein_coding"; transcript_source "sgd"; transcript_biotype "protein_coding";
I	sgd	stop_codon	100225	100227	.	-	0	gene_id "YAL025C"; transcript_id "YAL025C_mRNA"; exon_number "1"; gene_source "sgd"; gene_biotype "protein_coding"; transcript_source "sgd"; transcript_biotype "protein_coding";
I	sgd	gene	101565	105872	.	-	.	gene_id "YAL024C"; gene_name "LTE1"; gene_source "sgd"; gene_biotype "protein_coding";
I	sgd	transcript	101565	105872	.	-	.	gene_id "YAL024C"; transcript_id "YAL024C_mRNA"; gene_name "LTE1"; gene_source "sgd"; gene_biotype "protein_coding"; transcript_source "sgd"; transcript_biotype "protein_coding";
I	sgd	exon	101565	105872	.	-	.	gene_id "YAL024C"; transcript_id "YAL024C_mRNA"; exon_number "1"; gene_name "LTE1"; gene_source "sgd"; gene_biotype "protein_coding"; transcript_source "sgd"; transcript_biotype "protein_coding"; exon_id "YAL024C_mRNA-E1";
I	sgd	CDS	101568	105872	.	-	0	gene_id "YAL024C"; transcript_id "YAL024C_mRNA"; exon_number "1"; gene_name "LTE1"; gene_source "sgd"; gene_biotype "protein_coding"; transcript_source "sgd"; transcript_biotype "protein_coding"; protein_id "YAL024C";
I	sgd	start_codon	105870	105872	.	-	0	gene_id "YAL024C"; transcript_id "YAL024C_mRNA"; exon_number "1"; gene_name "LTE1"; gene_source "sgd"; gene_biotype "protein_coding"; transcript_source "sgd"; transcript_biotype "protein_coding";
I	sgd	stop_codon	101565	101567	.	-	0	gene_id "YAL024C"; transcript_id "YAL024C_mRNA"; exon_number "1"; gene_name "LTE1"; gene_source "sgd"; gene_biotype "protein_coding"; transcript_source "sgd"; transcript_biotype "protein_coding";
I	sgd	gene	106121	108677	.	-	.	gene_id "YAL023C"; gene_name "PMT2"; gene_source "sgd"; gene_biotype "protein_coding";
I	sgd	transcript	106121	108677	.	-	.	gene_id "YAL023C"; transcript_id "YAL023C_mRNA"; gene_name "PMT2"; gene_source "sgd"; gene_biotype "protein_coding"; transcript_source "sgd"; transcript_biotype "protein_coding";
I	sgd	exon	106121	108677	.	-	.	gene_id "YAL023C"; transcript_id "YAL023C_mRNA"; exon_number "1"; gene_name "PMT2"; gene_source "sgd"; gene_biotype "protein_coding"; transcript_source "sgd"; transcript_biotype "protein_coding"; exon_id "YAL023C_mRNA-E1";
I	sgd	CDS	106275	108551	.	-	0	gene_id "YAL023C"; transcript_id "YAL023C_mRNA"; exon_number "1"; gene_name "PMT2"; gene_source "sgd"; gene_biotype "protein_coding"; transcript_source "sgd"; transcript_biotype "protein_coding"; protein_id "YAL023C";
I	sgd	start_codon	108549	108551	.	-	0	gene_id "YAL023C"; transcript_id "YAL023C_mRNA"; exon_number "1"; gene_name "PMT2"; gene_source "sgd"; gene_biotype "protein_coding"; transcript_source "sgd"; transcript_biotype "protein_coding";
I	sgd	stop_codon	106272	106274	.	-	0	gene_id "YAL023C"; transcript_id "YAL023C_mRNA"; exon_number "1"; gene_name "PMT2"; gene_source "sgd"; gene_biotype "protein_coding"; transcript_source "sgd"; transcript_biotype "protein_coding";
I	sgd	gene	108731	110471	.	-	.	gene_id "YAL022C"; gene_source "sgd"; gene_biotype "protein_coding";
I	sgd	transcript	108731	110471	.	-	.	gene_id "YAL022C"; transcript_id "YAL022C_mRNA"; gene_source "sgd"; gene_biotype "protein_coding"; transcript_source "sgd"; transcript_biotype "protein_coding";
I	sgd	exon	108731	110471	.	-	.	gene_id "YAL022C"; transcript_id "YAL022C_mRNA"; exon_number "1"; gene_source "sgd"; gene_biotype "protein_coding"; transcript_source "sgd"; transcript_biotype "protein_coding"; exon_id "YAL022C_mRNA-E1";
I	sgd	CDS	108880	110430	.	-	0	gene_id "YAL022C"; transcript_id "YAL022C_mRNA"; exon_number "1"; gene_source "sgd"; gene_biotype "protein_coding"; transcript_source "sgd"; transcript_biotype "protein_coding"; protein_id "YAL022C";
I	sgd	start_codon	110428	110430	.	-	0	gene_id "YAL022C"; transcript_id "YAL022C_mRNA"; exon_number "1"; gene_source "sgd"; gene_biotype "protein_coding"; transcript_source "sgd"; transcript_biotype "protein_coding";
I	sgd	stop_codon	108877	108879	.	-	0	gene_id "YAL022C"; transcript_id "YAL022C_mRNA"; exon_number "1"; gene_source "sgd"; gene_biotype "protein_coding"; transcript_source "sgd"; transcript_biotype "protein_coding";
I	sgd	gene	110589	113432	.	-	.	gene_id "YAL021C"; gene_name "CCR4"; gene_source "sgd"; gene_biotype "protein_coding";
I	sgd	transcript	110589	113432	.	-	.	gene_id "YAL021C"; transcript_id "YAL021C_mRNA"; gene_name "CCR4"; gene_source "sgd"; gene_biotype "protein_coding"; transcript_source "sgd"; transcript_biotype "protein_coding";
I	sgd	exon	110589	113432	.	-	.	gene_id "YAL021C"; transcript_id "YAL021C_mRNA"; exon_number "1"; gene_name "CCR4"; gene_source "sgd"; gene_biotype "protein_coding"; transcript_source "sgd"; transcript_biotype "protein_coding"; exon_id "YAL021C_mRNA-E1";
I	sgd	CDS	110849	113359	.	-	0	gene_id "YAL021C"; transcript_id "YAL021C_mRNA"; exon_number "1"; gene_name "CCR4"; gene_source "sgd"; gene_biotype "protein_coding"; transcript_source "sgd"; transcript_biotype "protein_coding"; protein_id "YAL021C";
I	sgd	start_codon	113357	113359	.	-	0	gene_id "YAL021C"; transcript_id "YAL021C_mRNA"; exon_number "1"; gene_name "CCR4"; gene_source "sgd"; gene_biotype "protein_coding"; transcript_source "sgd"; transcript_biotype "protein_coding";
I	sgd	stop_codon	110846	110848	.	-	0	gene_id "YAL021C"; transcript_id "YAL021C_mRNA"; exon_number "1"; gene_name "CCR4"; gene_source "sgd"; gene_biotype "protein_coding"; transcript_source "sgd"; transcript_biotype "protein_coding";
I	sgd	gene	113614	114615	.	-	.	gene_id "YAL020C"; gene_name "ATS1"; gene_source "sgd"; gene_biotype "protein_coding";
I	sgd	transcript	113614	114615	.	-	.	gene_id "YAL020C"; transcript_id "YAL020C_mRNA"; gene_name "ATS1"; gene_source "sgd"; gene_biotype "protein_coding"; transcript_source "sgd"; transcript_biotype "protein_coding";
I	sgd	exon	113614	114615	.	-	.	gene_id "YAL020C"; transcript_id "YAL020C_mRNA"; exon_number "1"; gene_name "ATS1"; gene_source "sgd"; gene_biotype "protein_coding"; transcript_source "sgd"; transcript_biotype "protein_coding"; exon_id "YAL020C_mRNA-E1";
I	sgd	CDS	113617	114615	.	-	0	gene_id "YAL020C"; transcript_id "YAL020C_mRNA"; exon_number "1"; gene_name "ATS1"; gene_source "sgd"; gene_biotype "protein_coding"; transcript_source "sgd"; transcript_biotype "protein_coding"; protein_id "YAL020C";
I	sgd	start_codon	114613	114615	.	-	0	gene_id "YAL020C"; transcript_id "YAL020C_mRNA"; exon_number "1"; gene_name "ATS1"; gene_source "sgd"; gene_biotype "protein_coding"; transcript_source "sgd"; transcript_biotype "protein_coding";
I	sgd	stop_codon	113614	113616	.	-	0	gene_id "YAL020C"; transcript_id "YAL020C_mRNA"; exon_number "1"; gene_name "ATS1"; gene_source "sgd"; gene_biotype "protein_coding"; transcript_source "sgd"; transcript_biotype "protein_coding";
I	sgd	gene	114919	118314	.	+	.	gene_id "YAL019W"; gene_source "sgd"; gene_biotype "protein_coding";
I	sgd	transcript	114919	118314	.	+	.	gene_id "YAL019W"; transcript_id "YAL019W_mRNA"; gene_source "sgd"; gene_biotype "protein_coding"; transcript_source "sgd"; transcript_biotype "protein_coding";
I	sgd	exon	114919	118314	.	+	.	gene_id "YAL019W"; transcript_id "YAL019W_mRNA"; exon_number "1"; gene_source "sgd"; gene_biotype "protein_coding"; transcript_source "sgd"; transcript_biotype "protein_coding"; exon_id "YAL019W_mRNA-E1";
I	sgd	CDS	114919	118311	.	+	0	gene_id "YAL019W"; transcript_id "YAL019W_mRNA"; exon_number "1"; gene_source "sgd"; gene_biotype "protein_coding"; transcript_source "sgd"; transcript_biotype "protein_coding"; protein_id "YAL019W";
I	sgd	start_codon	114919	114921	.	+	0	gene_id "YAL019W"; transcript_id "YAL019W_mRNA"; exon_number "1"; gene_source "sgd"; gene_biotype "protein_coding"; transcript_source "sgd"; transcript_biotype "protein_coding";
I	sgd	stop_codon	118312	118314	.	+	0	gene_id "YAL019W"; transcript_id "YAL019W_mRNA"; exon_number "1"; gene_source "sgd"; gene_biotype "protein_coding"; transcript_source "sgd"; transcript_biotype "protein_coding";
I	sgd	gene	118564	119541	.	-	.	gene_id "YAL018C"; gene_source "sgd"; gene_biotype "protein_coding";
I	sgd	transcript	118564	119541	.	-	.	gene_id "YAL018C"; transcript_id "YAL018C_mRNA"; gene_source "sgd"; gene_biotype "protein_coding"; transcript_source "sgd"; transcript_biotype "protein_coding";
I	sgd	exon	118564	119541	.	-	.	gene_id "YAL018C"; transcript_id "YAL018C_mRNA"; exon_number "1"; gene_source "sgd"; gene_biotype "protein_coding"; transcript_source "sgd"; transcript_biotype "protein_coding"; exon_id "YAL018C_mRNA-E1";
I	sgd	CDS	118567	119541	.	-	0	gene_id "YAL018C"; transcript_id "YAL018C_mRNA"; exon_number "1"; gene_source "sgd"; gene_biotype "protein_coding"; transcript_source "sgd"; transcript_biotype "protein_coding"; protein_id "YAL018C";
I	sgd	start_codon	119539	119541	.	-	0	gene_id "YAL018C"; transcript_id "YAL018C_mRNA"; exon_number "1"; gene_source "sgd"; gene_biotype "protein_coding"; transcript_source "sgd"; transcript_biotype "protein_coding";
I	sgd	stop_codon	118564	118566	.	-	0	gene_id "YAL018C"; transcript_id "YAL018C_mRNA"; exon_number "1"; gene_source "sgd"; gene_biotype "protein_coding"; transcript_source "sgd"; transcript_biotype "protein_coding";
I	sgd	gene	120225	124295	.	+	.	gene_id "YAL017W"; gene_name "PSK1"; gene_source "sgd"; gene_biotype "protein_coding";
I	sgd	transcript	120225	124295	.	+	.	gene_id "YAL017W"; transcript_id "YAL017W_mRNA"; gene_name "PSK1"; gene_source "sgd"; gene_biotype "protein_coding"; transcript_source "sgd"; transcript_biotype "protein_coding";
I	sgd	exon	120225	124295	.	+	.	gene_id "YAL017W"; transcript_id "YAL017W_mRNA"; exon_number "1"; gene_name "PSK1"; gene_source "sgd"; gene_biotype "protein_coding"; transcript_source "sgd"; transcript_biotype "protein_coding"; exon_id "YAL017W_mRNA-E1";
I	sgd	CDS	120225	124292	.	+	0	gene_id "YAL017W"; transcript_id "YAL017W_mRNA"; exon_number "1"; gene_name "PSK1"; gene_source "sgd"; gene_biotype "protein_coding"; transcript_source "sgd"; transcript_biotype "protein_coding"; protein_id "YAL017W";
I	sgd	start_codon	120225	120227	.	+	0	gene_id "YAL017W"; transcript_id "YAL017W_mRNA"; exon_number "1"; gene_name "PSK1"; gene_source "sgd"; gene_biotype "protein_coding"; transcript_source "sgd"; transcript_biotype "protein_coding";
I	sgd	stop_codon	124293	124295	.	+	0	gene_id "YAL017W"; transcript_id "YAL017W_mRNA"; exon_number "1"; gene_name "PSK1"; gene_source "sgd"; gene_biotype "protein_coding"; transcript_source "sgd"; transcript_biotype "protein_coding";
I	sgd	gene	124782	126880	.	+	.	gene_id "YAL016W"; gene_name "TPD3"; gene_source "sgd"; gene_biotype "protein_coding";
I	sgd	transcript	124782	126880	.	+	.	gene_id "YAL016W"; transcript_id "YAL016W_mRNA"; gene_name "TPD3"; gene_source "sgd"; gene_biotype "protein_coding"; transcript_source "sgd"; transcript_biotype "protein_coding";
I	sgd	exon	124782	126880	.	+	.	gene_id "YAL016W"; transcript_id "YAL016W_mRNA"; exon_number "1"; gene_name "TPD3"; gene_source "sgd"; gene_biotype "protein_coding"; transcript_source "sgd"; transcript_biotype "protein_coding"; exon_id "YAL016W_mRNA-E1";
I	sgd	CDS	124879	126783	.	+	0	gene_id "YAL016W"; transcript_id "YAL016W_mRNA"; exon_number "1"; gene_name "TPD3"; gene_source "sgd"; gene_biotype "protein_coding"; transcript_source "sgd"; transcript_biotype "protein_coding"; protein_id "YAL016W";
I	sgd	start_codon	124879	124881	.	+	0	gene_id "YAL016W"; transcript_id "YAL016W_mRNA"; exon_number "1"; gene_name "TPD3"; gene_source "sgd"; gene_biotype "protein_coding"; transcript_source "sgd"; transcript_biotype "protein_coding";
I	sgd	stop_codon	126784	126786	.	+	0	gene_id "YAL016W"; transcript_id "YAL016W_mRNA"; exon_number "1"; gene_name "TPD3"; gene_source "sgd"; gene_biotype "protein_coding"; transcript_source "sgd"; transcript_biotype "protein_coding";
I	sgd	gene	126756	128102	.	-	.	gene_id "YAL015C"; gene_name "NTG1"; gene_source "sgd"; gene_biotype "protein_coding";
I	sgd	transcript	126756	128102	.	-	.	gene_id "YAL015C"; transcript_id "YAL015C_mRNA"; gene_name "NTG1"; gene_source "sgd"; gene_biotype "protein_coding"; transcript_source "sgd"; transcript_biotype "protein_coding";
I	sgd	exon	126756	128102	.	-	.	gene_id "YAL015C"; transcript_id "YAL015C_mRNA"; exon_number "1"; gene_name "NTG1"; gene_source "sgd"; gene_biotype "protein_coding"; transcript_source "sgd"; transcript_biotype "protein_coding"; exon_id "YAL015C_mRNA-E1";
I	sgd	CDS	126906	128102	.	-	0	gene_id "YAL015C"; transcript_id "YAL015C_mRNA"; exon_number "1"; gene_name "NTG1"; gene_source "sgd"; gene_biotype "protein_coding"; transcript_source "sgd"; transcript_biotype "protein_coding"; protein_id "YAL015C";
I	sgd	start_codon	128100	128102	.	-	0	gene_id "YAL015C"; transcript_id "YAL015C_mRNA"; exon_number "1"; gene_name "NTG1"; gene_source "sgd"; gene_biotype "protein_coding"; transcript_source "sgd"; transcript_biotype "protein_coding";
I	sgd	stop_codon	126903	126905	.	-	0	gene_id "YAL015C"; transcript_id "YAL015C_mRNA"; exon_number "1"; gene_name "NTG1"; gene_source "sgd"; gene_biotype "protein_coding"; transcript_source "sgd"; transcript_biotype "protein_coding";
I	sgd	gene	128104	129079	.	-	.	gene_id "YAL014C"; gene_name "SYN8"; gene_source "sgd"; gene_biotype "protein_coding";
I	sgd	transcript	128104	129079	.	-	.	gene_id "YAL014C"; transcript_id "YAL014C_mRNA"; gene_name "SYN8"; gene_source "sgd"; gene_biotype "protein_coding"; transcript_source "sgd"; transcript_biotype "protein_coding";
I	sgd	exon	128104	129079	.	-	.	gene_id "YAL014C"; transcript_id "YAL014C_mRNA"; exon_number "1"; gene_name "SYN8"; gene_source "sgd"; gene_biotype "protein_coding"; transcript_source "sgd"; transcript_biotype "protein_coding"; exon_id "YAL014C_mRNA-E1";
I	sgd	CDS	128255	129019	.	-	0	gene_id "YAL014C"; transcript_id "YAL014C_mRNA"; exon_number "1"; gene_name "SYN8"; gene_source "sgd"; gene_biotype "protein_coding"; transcript_source "sgd"; transcript_biotype "protein_coding"; protein_id "YAL014C";
I	sgd	start_codon	129017	129019	.	-	0	gene_id "YAL014C"; transcript_id "YAL014C_mRNA"; exon_number "1"; gene_name "SYN8"; gene_source "sgd"; gene_biotype "protein_coding"; transcript_source "sgd"; transcript_biotype "protein_coding";
I	sgd	stop_codon	128252	128254	.	-	0	gene_id "YAL014C"; transcript_id "YAL014C_mRNA"; exon_number "1"; gene_name "SYN8"; gene_source "sgd"; gene_biotype "protein_coding"; transcript_source "sgd"; transcript_biotype "protein_coding";
I	sgd	gene	129210	130593	.	+	.	gene_id "YAL013W"; gene_name "DEP1"; gene_source "sgd"; gene_biotype "protein_coding";
I	sgd	transcript	129210	130593	.	+	.	gene_id "YAL013W"; transcript_id "YAL013W_mRNA"; gene_name "DEP1"; gene_source "sgd"; gene_biotype "protein_coding"; transcript_source "sgd"; transcript_biotype "protein_coding";
I	sgd	exon	129210	130593	.	+	.	gene_id "YAL013W"; transcript_id "YAL013W_mRNA"; exon_number "1"; gene_name "DEP1"; gene_source "sgd"; gene_biotype "protein_coding"; transcript_source "sgd"; transcript_biotype "protein_coding"; exon_id "YAL013W_mRNA-E1";
I	sgd	CDS	129270	130484	.	+	0	gene_id "YAL013W"; transcript_id "YAL013W_mRNA"; exon_number "1"; gene_name "DEP1"; gene_source "sgd"; gene_biotype "protein_coding"; transcript_source "sgd"; transcript_biotype "protein_coding"; protein_id "YAL013W";
I	sgd	start_codon	129270	129272	.	+	0	gene_id "YAL013W"; transcript_id "YAL013W_mRNA"; exon_number "1"; gene_name "DEP1"; gene_source "sgd"; gene_biotype "protein_coding"; transcript_source "sgd"; transcript_biotype "protein_coding";
I	sgd	stop_codon	130485	130487	.	+	0	gene_id "YAL013W"; transcript_id "YAL013W_mRNA"; exon_number "1"; gene_name "DEP1"; gene_source "sgd"; gene_biotype "protein_coding"; transcript_source "sgd"; transcript_biotype "protein_coding";
I	sgd	gene	130686	132114	.	+	.	gene_id "YAL012W"; gene_name "CYS3"; gene_source "sgd"; gene_biotype "protein_coding";
I	sgd	transcript	130686	132114	.	+	.	gene_id "YAL012W"; transcript_id "YAL012W_mRNA"; gene_name "CYS3"; gene_source "sgd"; gene_biotype "protein_coding"; transcript_source "sgd"; transcript_biotype "protein_coding";
I	sgd	exon	130686	132114	.	+	.	gene_id "YAL012W"; transcript_id "YAL012W_mRNA"; exon_number "1"; gene_name "CYS3"; gene_source "sgd"; gene_biotype "protein_coding"; transcript_source "sgd"; transcript_biotype "protein_coding"; exon_id "YAL012W_mRNA-E1";
I	sgd	CDS	130799	131980	.	+	0	gene_id "YAL012W"; transcript_id "YAL012W_mRNA"; exon_number "1"; gene_name "CYS3"; gene_source "sgd"; gene_biotype "protein_coding"; transcript_source "sgd"; transcript_biotype "protein_coding"; protein_id "YAL012W";
I	sgd	start_codon	130799	130801	.	+	0	gene_id "YAL012W"; transcript_id "YAL012W_mRNA"; exon_number "1"; gene_name "CYS3"; gene_source "sgd"; gene_biotype "protein_coding"; transcript_source "sgd"; transcript_biotype "protein_coding";
I	sgd	stop_codon	131981	131983	.	+	0	gene_id "YAL012W"; transcript_id "YAL012W_mRNA"; exon_number "1"; gene_name "CYS3"; gene_source "sgd"; gene_biotype "protein_coding"; transcript_source "sgd"; transcript_biotype "protein_coding";
I	sgd	gene	132195	134210	.	+	.	gene_id "YAL011W"; gene_name "SWC3"; gene_source "sgd"; gene_biotype "protein_coding";
I	sgd	transcript	132195	134210	.	+	.	gene_id "YAL011W"; transcript_id "YAL011W_mRNA"; gene_name "SWC3"; gene_source "sgd"; gene_biotype "protein_coding"; transcript_source "sgd"; transcript_biotype "protein_coding";
I	sgd	exon	132195	134210	.	+	.	gene_id "YAL011W"; transcript_id "YAL011W_mRNA"; exon_number "1"; gene_name "SWC3"; gene_source "sgd"; gene_biotype "protein_coding"; transcript_source "sgd"; transcript_biotype "protein_coding"; exon_id "YAL011W_mRNA-E1";
I	sgd	CDS	132199	134073	.	+	0	gene_id "YAL011W"; transcript_id "YAL011W_mRNA"; exon_number "1"; gene_name "SWC3"; gene_source "sgd"; gene_biotype "protein_coding"; transcript_source "sgd"; transcript_biotype "protein_coding"; protein_id "YAL011W";
I	sgd	start_codon	132199	132201	.	+	0	gene_id "YAL011W"; transcript_id "YAL011W_mRNA"; exon_number "1"; gene_name "SWC3"; gene_source "sgd"; gene_biotype "protein_coding"; transcript_source "sgd"; transcript_biotype "protein_coding";
I	sgd	stop_codon	134074	134076	.	+	0	gene_id "YAL011W"; transcript_id "YAL011W_mRNA"; exon_number "1"; gene_name "SWC3"; gene_source "sgd"; gene_biotype "protein_coding"; transcript_source "sgd"; transcript_biotype "protein_coding";
I	sgd	gene	134083	135715	.	-	.	gene_id "YAL010C"; gene_name "MDM10"; gene_source "sgd"; gene_biotype "protein_coding";
I	sgd	transcript	134083	135715	.	-	.	gene_id "YAL010C"; transcript_id "YAL010C_mRNA"; gene_name "MDM10"; gene_source "sgd"; gene_biotype "protein_coding"; transcript_source "sgd"; transcript_biotype "protein_coding";
I	sgd	exon	134083	135715	.	-	.	gene_id "YAL010C"; transcript_id "YAL010C_mRNA"; exon_number "1"; gene_name "MDM10"; gene_source "sgd"; gene_biotype "protein_coding"; transcript_source "sgd"; transcript_biotype "protein_coding"; exon_id "YAL010C_mRNA-E1";
I	sgd	CDS	134187	135665	.	-	0	gene_id "YAL010C"; transcript_id "YAL010C_mRNA"; exon_number "1"; gene_name "MDM10"; gene_source "sgd"; gene_biotype "protein_coding"; transcript_source "sgd"; transcript_biotype "protein_coding"; protein_id "YAL010C";
I	sgd	start_codon	135663	135665	.	-	0	gene_id "YAL010C"; transcript_id "YAL010C_mRNA"; exon_number "1"; gene_name "MDM10"; gene_source "sgd"; gene_biotype "protein_coding"; transcript_source "sgd"; transcript_biotype "protein_coding";
I	sgd	stop_codon	134184	134186	.	-	0	gene_id "YAL010C"; transcript_id "YAL010C_mRNA"; exon_number "1"; gene_name "MDM10"; gene_source "sgd"; gene_biotype "protein_coding"; transcript_source "sgd"; transcript_biotype "protein_coding";
I	sgd	gene	135854	136756	.	+	.	gene_id "YAL009W"; gene_source "sgd"; gene_biotype "protein_coding";
I	sgd	transcript	135854	136756	.	+	.	gene_id "YAL009W"; transcript_id "YAL009W_mRNA"; gene_source "sgd"; gene_biotype "protein_coding"; transcript_source "sgd"; transcript_biotype "protein_coding";
I	sgd	exon	135854	136756	.	+	.	gene_id "YAL009W"; transcript_id "YAL009W_mRNA"; exon_number "1"; gene_source "sgd"; gene_biotype "protein_coding"; transcript_source "sgd"; transcript_biotype "protein_coding"; exon_id "YAL009W_mRNA-E1";
I	sgd	CDS	135854	136630	.	+	0	gene_id "YAL009W"; transcript_id "YAL009W_mRNA"; exon_number "1"; gene_source "sgd"; gene_biotype "protein_coding"; transcript_source "sgd"; transcript_biotype "protein_coding"; protein_id "YAL009W";
I	sgd	start_codon	135854	135856	.	+	0	gene_id "YAL009W"; transcript_id "YAL009W_mRNA"; exon_number "1"; gene_source "sgd"; gene_biotype "protein_coding"; transcript_source "sgd"; transcript_biotype "protein_coding";
I	sgd	stop_codon	136631	136633	.	+	0	gene_id "YAL009W"; transcript_id "YAL009W_mRNA"; exon_number "1"; gene_source "sgd"; gene_biotype "protein_coding"; transcript_source "sgd"; transcript_biotype "protein_coding";
I	sgd	gene	136844	137718	.	+	.	gene_id "YAL008W"; gene_source "sgd"; gene_biotype "protein_coding";
I	sgd	transcript	136844	137718	.	+	.	gene_id "YAL008W"; transcript_id "YAL008W_mRNA"; gene_source "sgd"; gene_biotype "protein_coding"; transcript_source "sgd"; transcript_biotype "protein_coding";
I	sgd	exon	136844	137718	.	+	.	gene_id "YAL008W"; transcript_id "YAL008W_mRNA"; exon_number "1"; gene_source "sgd"; gene_biotype "protein_coding"; transcript_source "sgd"; transcript_biotype "protein_coding"; exon_id "YAL008W_mRNA-E1";
I	sgd	CDS	136914	137507	.	+	0	gene_id "YAL008W"; transcript_id "YAL008W_mRNA"; exon_number "1"; gene_source "sgd"; gene_biotype "protein_coding"; transcript_source "sgd"; transcript_biotype "protein_coding"; protein_id "YAL008W";
I	sgd	start_codon	136914	136916	.	+	0	gene_id "YAL008W"; transcript_id "YAL008W_mRNA"; exon_number "1"; gene_source "sgd"; gene_biotype "protein_coding"; transcript_source "sgd"; transcript_biotype "protein_coding";
I	sgd	stop_codon	137508	137510	.	+	0	gene_id "YAL008W"; transcript_id "YAL008W_mRNA"; exon_number "1"; gene_source "sgd"; gene_biotype "protein_coding"; transcript_source "sgd"; transcript_biotype "protein_coding";
I	sgd	gene	137522	138453	.	-	.	gene_id "YAL007C"; gene_source "sgd"; gene_biotype "protein_coding";
I	sgd	transcript	137522	138453	.	-	.	gene_id "YAL007C"; transcript_id "YAL007C_mRNA"; gene_source "sgd"; gene_biotype "protein_coding"; transcript_source "sgd"; transcript_biotype "protein_coding";
I	sgd	exon	137522	138453	.	-	.	gene_id "YAL007C"; transcript_id "YAL007C_mRNA"; exon_number "1"; gene_source "sgd"; gene_biotype "protein_coding"; transcript_source "sgd"; transcript_biotype "protein_coding"; exon_id "YAL007C_mRNA-E1";
I	sgd	CDS	137701	138345	.	-	0	gene_id "YAL007C"; transcript_id "YAL007C_mRNA"; exon_number "1"; gene_source "sgd"; gene_biotype "protein_coding"; transcript_source "sgd"; transcript_biotype "protein_coding"; protein_id "YAL007C";
I	sgd	start_codon	138343	138345	.	-	0	gene_id "YAL007C"; transcript_id "YAL007C_mRNA"; exon_number "1"; gene_source "sgd"; gene_biotype "protein_coding"; transcript_source "sgd"; transcript_biotype "protein_coding";
I	sgd	stop_codon	137698	137700	.	-	0	gene_id "YAL007C"; transcript_id "YAL007C_mRNA"; exon_number "1"; gene_source "sgd"; gene_biotype "protein_coding"; transcript_source "sgd"; transcript_biotype "protein_coding";
I	sgd	gene	139292	141678	.	-	.	gene_id "YAL005C"; gene_name "SSA1"; gene_source "sgd"; gene_biotype "protein_coding";
I	sgd	transcript	139292	141678	.	-	.	gene_id "YAL005C"; transcript_id "YAL005C_mRNA"; gene_name "SSA1"; gene_source "sgd"; gene_biotype "protein_coding"; transcript_source "sgd"; transcript_biotype "protein_coding";
I	sgd	exon	139292	141678	.	-	.	gene_id "YAL005C"; transcript_id "YAL005C_mRNA"; exon_number "1"; gene_name "SSA1"; gene_source "sgd"; gene_biotype "protein_coding"; transcript_source "sgd"; transcript_biotype "protein_coding"; exon_id "YAL005C_mRNA-E1";
I	sgd	CDS	139506	141431	.	-	0	gene_id "YAL005C"; transcript_id "YAL005C_mRNA"; exon_number "1"; gene_name "SSA1"; gene_source "sgd"; gene_biotype "protein_coding"; transcript_source "sgd"; transcript_biotype "protein_coding"; protein_id "YAL005C";
I	sgd	start_codon	141429	141431	.	-	0	gene_id "YAL005C"; transcript_id "YAL005C_mRNA"; exon_number "1"; gene_name "SSA1"; gene_source "sgd"; gene_biotype "protein_coding"; transcript_source "sgd"; transcript_biotype "protein_coding";
I	sgd	stop_codon	139503	139505	.	-	0	gene_id "YAL005C"; transcript_id "YAL005C_mRNA"; exon_number "1"; gene_name "SSA1"; gene_source "sgd"; gene_biotype "protein_coding"; transcript_source "sgd"; transcript_biotype "protein_coding";
I	sgd	gene	142117	143463	.	+	.	gene_id "YAL003W"; gene_name "EFB1"; gene_source "sgd"; gene_biotype "protein_coding";
I	sgd	transcript	142117	143463	.	+	.	gene_id "YAL003W"; transcript_id "YAL003W_mRNA"; gene_name "EFB1"; gene_source "sgd"; gene_biotype "protein_coding"; transcript_source "sgd"; transcript_biotype "protein_coding";
I	sgd	exon	142117	142253	.	+	.	gene_id "YAL003W"; transcript_id "YAL003W_mRNA"; exon_number "1"; gene_name "EFB1"; gene_source "sgd"; gene_biotype "protein_coding"; transcript_source "sgd"; transcript_biotype "protein_coding"; exon_id "YAL003W_mRNA-E1";
I	sgd	CDS	142174	142253	.	+	0	gene_id "YAL003W"; transcript_id "YAL003W_mRNA"; exon_number "1"; gene_name "EFB1"; gene_source "sgd"; gene_biotype "protein_coding"; transcript_source "sgd"; transcript_biotype "protein_coding"; protein_id "YAL003W";
I	sgd	start_codon	142174	142176	.	+	0	gene_id "YAL003W"; transcript_id "YAL003W_mRNA"; exon_number "1"; gene_name "EFB1"; gene_source "sgd"; gene_biotype "protein_coding"; transcript_source "sgd"; transcript_biotype "protein_coding";
I	sgd	exon	142620	143463	.	+	.	gene_id "YAL003W"; transcript_id "YAL003W_mRNA"; exon_number "2"; gene_name "EFB1"; gene_source "sgd"; gene_biotype "protein_coding"; transcript_source "sgd"; transcript_biotype "protein_coding"; exon_id "YAL003W_mRNA-E2";
I	sgd	CDS	142620	143157	.	+	1	gene_id "YAL003W"; transcript_id "YAL003W_mRNA"; exon_number "2"; gene_name "EFB1"; gene_source "sgd"; gene_biotype "protein_coding"; transcript_source "sgd"; transcript_biotype "protein_coding"; protein_id "YAL003W";
I	sgd	stop_codon	143158	143160	.	+	0	gene_id "YAL003W"; transcript_id "YAL003W_mRNA"; exon_number "2"; gene_name "EFB1"; gene_source "sgd"; gene_biotype "protein_coding"; transcript_source "sgd"; transcript_biotype "protein_coding";
I	sgd	gene	143707	147531	.	+	.	gene_id "YAL002W"; gene_name "VPS8"; gene_source "sgd"; gene_biotype "protein_coding";
I	sgd	transcript	143707	147531	.	+	.	gene_id "YAL002W"; transcript_id "YAL002W_mRNA"; gene_name "VPS8"; gene_source "sgd"; gene_biotype "protein_coding"; transcript_source "sgd"; transcript_biotype "protein_coding";
I	sgd	exon	143707	147531	.	+	.	gene_id "YAL002W"; transcript_id "YAL002W_mRNA"; exon_number "1"; gene_name "VPS8"; gene_source "sgd"; gene_biotype "protein_coding"; transcript_source "sgd"; transcript_biotype "protein_coding"; exon_id "YAL002W_mRNA-E1";
I	sgd	CDS	143707	147528	.	+	0	gene_id "YAL002W"; transcript_id "YAL002W_mRNA"; exon_number "1"; gene_name "VPS8"; gene_source "sgd"; gene_biotype "protein_coding"; transcript_source "sgd"; transcript_biotype "protein_coding"; protein_id "YAL002W";
I	sgd	start_codon	143707	143709	.	+	0	gene_id "YAL002W"; transcript_id "YAL002W_mRNA"; exon_number "1"; gene_name "VPS8"; gene_source "sgd"; gene_biotype "protein_coding"; transcript_source "sgd"; transcript_biotype "protein_coding";
I	sgd	stop_codon	147529	147531	.	+	0	gene_id "YAL002W"; transcript_id "YAL002W_mRNA"; exon_number "1"; gene_name "VPS8"; gene_source "sgd"; gene_biotype "protein_coding"; transcript_source "sgd"; transcript_biotype "protein_coding";
I	sgd	gene	147594	151166	.	-	.	gene_id "YAL001C"; gene_name "TFC3"; gene_source "sgd"; gene_biotype "protein_coding";
I	sgd	transcript	147594	151166	.	-	.	gene_id "YAL001C"; transcript_id "YAL001C_mRNA"; gene_name "TFC3"; gene_source "sgd"; gene_biotype "protein_coding"; transcript_source "sgd"; transcript_biotype "protein_coding";
I	sgd	exon	151097	151166	.	-	.	gene_id "YAL001C"; transcript_id "YAL001C_mRNA"; exon_number "1"; gene_name "TFC3"; gene_source "sgd"; gene_biotype "protein_coding"; transcript_source "sgd"; transcript_biotype "protein_coding"; exon_id "YAL001C_mRNA-E1";
I	sgd	CDS	151097	151166	.	-	0	gene_id "YAL001C"; transcript_id "YAL001C_mRNA"; exon_number "1"; gene_name "TFC3"; gene_source "sgd"; gene_biotype "protein_coding"; transcript_source "sgd"; transcript_biotype "protein_coding"; protein_id "YAL001C";
I	sgd	start_codon	151164	151166	.	-	0	gene_id "YAL001C"; transcript_id "YAL001C_mRNA"; exon_number "1"; gene_name "TFC3"; gene_source "sgd"; gene_biotype "protein_coding"; transcript_source "sgd"; transcript_biotype "protein_coding";
I	sgd	exon	147594	151006	.	-	.	gene_id "YAL001C"; transcript_id "YAL001C_mRNA"; exon_number "2"; gene_name "TFC3"; gene_source "sgd"; gene_biotype "protein_coding"; transcript_source "sgd"; transcript_biotype "protein_coding"; exon_id "YAL001C_mRNA-E2";
I	sgd	CDS	147597	151006	.	-	2	gene_id "YAL001C"; transcript_id "YAL001C_mRNA"; exon_number "2"; gene_name "TFC3"; gene_source "sgd"; gene_biotype "protein_coding"; transcript_source "sgd"; transcript_biotype "protein_coding"; protein_id "YAL001C";
I	sgd	stop_codon	147594	147596	.	-	0	gene_id "YAL001C"; transcript_id "YAL001C_mRNA"; exon_number "2"; gene_name "TFC3"; gene_source "sgd"; gene_biotype "protein_coding"; transcript_source "sgd"; transcript_biotype "protein_coding";
I	sgd	gene	152204	154085	.	+	.	gene_id "YAR002W"; gene_source "sgd"; gene_biotype "protein_coding";
I	sgd	transcript	152204	154085	.	+	.	gene_id "YAR002W"; transcript_id "YAR002W_mRNA"; gene_source "sgd"; gene_biotype "protein_coding"; transcript_source "sgd"; transcript_biotype "protein_coding";
I	sgd	exon	152204	154085	.	+	.	gene_id "YAR002W"; transcript_id "YAR002W_mRNA"; exon_number "1"; gene_source "sgd"; gene_biotype "protein_coding"; transcript_source "sgd"; transcript_biotype "protein_coding"; exon_id "YAR002W_mRNA-E1";
I	sgd	CDS	152257	153873	.	+	0	gene_id "YAR002W"; transcript_id "YAR002W_mRNA"; exon_number "1"; gene_source "sgd"; gene_biotype "protein_coding"; transcript_source "sgd"; transcript_biotype "protein_coding"; protein_id "YAR002W";
I	sgd	start_codon	152257	152259	.	+	0	gene_id "YAR002W"; transcript_id "YAR002W_mRNA"; exon_number "1"; gene_source "sgd"; gene_biotype "protein_coding"; transcript_source "sgd"; transcript_biotype "protein_coding";
I	sgd	stop_codon	153874	153876	.	+	0	gene_id "YAR002W"; transcript_id "YAR002W_mRNA"; exon_number "1"; gene_source "sgd"; gene_biotype "protein_coding"; transcript_source "sgd"; transcript_biotype "protein_coding";
I	sgd	gene	153832	154798	.	-	.	gene_id "YAR002C-A"; gene_source "sgd"; gene_biotype "protein_coding";
I	sgd	transcript	153832	154798	.	-	.	gene_id "YAR002C-A"; transcript_id "YAR002C-A_mRNA"; gene_source "sgd"; gene_biotype "protein_coding"; transcript_source "sgd"; transcript_biotype "protein_coding";
I	sgd	exon	153832	154798	.	-	.	gene_id "YAR002C-A"; transcript_id "YAR002C-A_mRNA"; exon_number "1"; gene_source "sgd"; gene_biotype "protein_coding"; transcript_source "sgd"; transcript_biotype "protein_coding"; exon_id "YAR002C-A_mRNA-E1";
I	sgd	CDS	154068	154724	.	-	0	gene_id "YAR002C-A"; transcript_id "YAR002C-A_mRNA"; exon_number "1"; gene_source "sgd"; gene_biotype "protein_coding"; transcript_source "sgd"; transcript_biotype "protein_coding"; protein_id "YAR002C-A";
I	sgd	start_codon	154722	154724	.	-	0	gene_id "YAR002C-A"; transcript_id "YAR002C-A_mRNA"; exon_number "1"; gene_source "sgd"; gene_biotype "protein_coding"; transcript_source "sgd"; transcript_biotype "protein_coding";
I	sgd	stop_codon	154065	154067	.	-	0	gene_id "YAR002C-A"; transcript_id "YAR002C-A_mRNA"; exon_number "1"; gene_source "sgd"; gene_biotype "protein_coding"; transcript_source "sgd"; transcript_biotype "protein_coding";
I	sgd	gene	154920	156858	.	+	.	gene_id "YAR003W"; gene_name "SWD1"; gene_source "sgd"; gene_biotype "protein_coding";
I	sgd	transcript	154920	156858	.	+	.	gene_id "YAR003W"; transcript_id "YAR003W_mRNA"; gene_name "SWD1"; gene_source "sgd"; gene_biotype "protein_coding"; transcript_source "sgd"; transcript_biotype "protein_coding";
I	sgd	exon	154920	156858	.	+	.	gene_id "YAR003W"; transcript_id "YAR003W_mRNA"; exon_number "1"; gene_name "SWD1"; gene_source "sgd"; gene_biotype "protein_coding"; transcript_source "sgd"; transcript_biotype "protein_coding"; exon_id "YAR003W_mRNA-E1";
I	sgd	CDS	155005	156282	.	+	0	gene_id "YAR003W"; transcript_id "YAR003W_mRNA"; exon_number "1"; gene_name "SWD1"; gene_source "sgd"; gene_biotype "protein_coding"; transcript_source "sgd"; transcript_biotype "protein_coding"; protein_id "YAR003W";
I	sgd	start_codon	155005	155007	.	+	0	gene_id "YAR003W"; transcript_id "YAR003W_mRNA"; exon_number "1"; gene_name "SWD1"; gene_source "sgd"; gene_biotype "protein_coding"; transcript_source "sgd"; transcript_biotype "protein_coding";
I	sgd	stop_codon	156283	156285	.	+	0	gene_id "YAR003W"; transcript_id "YAR003W_mRNA"; exon_number "1"; gene_name "SWD1"; gene_source "sgd"; gene_biotype "protein_coding"; transcript_source "sgd"; transcript_biotype "protein_coding";
I	sgd	gene	156681	158698	.	-	.	gene_id "YAR007C"; gene_name "RFA1"; gene_source "sgd"; gene_biotype "protein_coding";
I	sgd	transcript	156681	158698	.	-	.	gene_id "YAR007C"; transcript_id "YAR007C_mRNA"; gene_name "RFA1"; gene_source "sgd"; gene_biotype "protein_coding"; transcript_source "sgd"; transcript_biotype "protein_coding";
I	sgd	exon	156681	158698	.	-	.	gene_id "YAR007C"; transcript_id "YAR007C_mRNA"; exon_number "1"; gene_name "RFA1"; gene_source "sgd"; gene_biotype "protein_coding"; transcript_source "sgd"; transcript_biotype "protein_coding"; exon_id "YAR007C_mRNA-E1";
I	sgd	CDS	156757	158619	.	-	0	gene_id "YAR007C"; transcript_id "YAR007C_mRNA"; exon_number "1"; gene_name "RFA1"; gene_source "sgd"; gene_biotype "protein_coding"; transcript_source "sgd"; transcript_biotype "protein_coding"; protein_id "YAR007C";
I	sgd	start_codon	158617	158619	.	-	0	gene_id "YAR007C"; transcript_id "YAR007C_mRNA"; exon_number "1"; gene_name "RFA1"; gene_source "sgd"; gene_biotype "protein_coding"; transcript_source "sgd"; transcript_biotype "protein_coding";
I	sgd	stop_codon	156754	156756	.	-	0	gene_id "YAR007C"; transcript_id "YAR007C_mRNA"; exon_number "1"; gene_name "RFA1"; gene_source "sgd"; gene_biotype "protein_coding"; transcript_source "sgd"; transcript_biotype "protein_coding";
I	sgd	gene	158864	159890	.	+	.	gene_id "YAR008W"; gene_name "SEN34"; gene_source "sgd"; gene_biotype "protein_coding";
I	sgd	transcript	158864	159890	.	+	.	gene_id "YAR008W"; transcript_id "YAR008W_mRNA"; gene_name "SEN34"; gene_source "sgd"; gene_biotype "protein_coding"; transcript_source "sgd"; transcript_biotype "protein_coding";
I	sgd	exon	158864	159890	.	+	.	gene_id "YAR008W"; transcript_id "YAR008W_mRNA"; exon_number "1"; gene_name "SEN34"; gene_source "sgd"; gene_biotype "protein_coding"; transcript_source "sgd"; transcript_biotype "protein_coding"; exon_id "YAR008W_mRNA-E1";
I	sgd	CDS	158966	159790	.	+	0	gene_id "YAR008W"; transcript_id "YAR008W_mRNA"; exon_number "1"; gene_name "SEN34"; gene_source "sgd"; gene_biotype "protein_coding"; transcript_source "sgd"; transcript_biotype "protein_coding"; protein_id "YAR008W";
I	sgd	start_codon	158966	158968	.	+	0	gene_id "YAR008W"; transcript_id "YAR008W_mRNA"; exon_number "1"; gene_name "SEN34"; gene_source "sgd"; gene_biotype "protein_coding"; transcript_source "sgd"; transcript_biotype "protein_coding";
I	sgd	stop_codon	159791	159793	.	+	0	gene_id "YAR008W"; transcript_id "YAR008W_mRNA"; exon_number "1"; gene_name "SEN34"; gene_source "sgd"; gene_biotype "protein_coding"; transcript_source "sgd"; transcript_biotype "protein_coding";
I	sgd	gene	166564	169021	.	-	.	gene_id "YAR014C"; gene_source "sgd"; gene_biotype "protein_coding";
I	sgd	transcript	166564	169021	.	-	.	gene_id "YAR014C"; transcript_id "YAR014C_mRNA"; gene_source "sgd"; gene_biotype "protein_coding"; transcript_source "sgd"; transcript_biotype "protein_coding";
I	sgd	exon	166564	169021	.	-	.	gene_id "YAR014C"; transcript_id "YAR014C_mRNA"; exon_number "1"; gene_source "sgd"; gene_biotype "protein_coding"; transcript_source "sgd"; transcript_biotype "protein_coding"; exon_id "YAR014C_mRNA-E1";
I	sgd	CDS	166745	168871	.	-	0	gene_id "YAR014C"; transcript_id "YAR014C_mRNA"; exon_number "1"; gene_source "sgd"; gene_biotype "protein_coding"; transcript_source "sgd"; transcript_biotype "protein_coding"; protein_id "YAR014C";
I	sgd	start_codon	168869	168871	.	-	0	gene_id "YAR014C"; transcript_id "YAR014C_mRNA"; exon_number "1"; gene_source "sgd"; gene_biotype "protein_coding"; transcript_source "sgd"; transcript_biotype "protein_coding";
I	sgd	stop_codon	166742	166744	.	-	0	gene_id "YAR014C"; transcript_id "YAR014C_mRNA"; exon_number "1"; gene_source "sgd"; gene_biotype "protein_coding"; transcript_source "sgd"; transcript_biotype "protein_coding";
I	sgd	gene	169224	170446	.	+	.	gene_id "YAR015W"; gene_source "sgd"; gene_biotype "protein_coding";
I	sgd	transcript	169224	170446	.	+	.	gene_id "YAR015W"; transcript_id "YAR015W_mRNA"; gene_source "sgd"; gene_biotype "protein_coding"; transcript_source "sgd"; transcript_biotype "protein_coding";
I	sgd	exon	169224	170446	.	+	.	gene_id "YAR015W"; transcript_id "YAR015W_mRNA"; exon_number "1"; gene_source "sgd"; gene_biotype "protein_coding"; transcript_source "sgd"; transcript_biotype "protein_coding"; exon_id "YAR015W_mRNA-E1";
I	sgd	CDS	169375	170292	.	+	0	gene_id "YAR015W"; transcript_id "YAR015W_mRNA"; exon_number "1"; gene_source "sgd"; gene_biotype "protein_coding"; transcript_source "sgd"; transcript_biotype "protein_coding"; protein_id "YAR015W";
I	sgd	start_codon	169375	169377	.	+	0	gene_id "YAR015W"; transcript_id "YAR015W_mRNA"; exon_number "1"; gene_source "sgd"; gene_biotype "protein_coding"; transcript_source "sgd"; transcript_biotype "protein_coding";
I	sgd	stop_codon	170293	170295	.	+	0	gene_id "YAR015W"; transcript_id "YAR015W_mRNA"; exon_number "1"; gene_source "sgd"; gene_biotype "protein_coding"; transcript_source "sgd"; transcript_biotype "protein_coding";
I	sgd	gene	170332	171711	.	-	.	gene_id "YAR018C"; gene_name "KIN3"; gene_source "sgd"; gene_biotype "protein_coding";
I	sgd	transcript	170332	171711	.	-	.	gene_id "YAR018C"; transcript_id "YAR018C_mRNA"; gene_name "KIN3"; gene_source "sgd"; gene_biotype "protein_coding"; transcript_source "sgd"; transcript_biotype "protein_coding";
I	sgd	exon	170332	171711	.	-	.	gene_id "YAR018C"; transcript_id "YAR018C_mRNA"; exon_number "1"; gene_name "KIN3"; gene_source "sgd"; gene_biotype "protein_coding"; transcript_source "sgd"; transcript_biotype "protein_coding"; exon_id "YAR018C_mRNA-E1";
I	sgd	CDS	170399	171703	.	-	0	gene_id "YAR018C"; transcript_id "YAR018C_mRNA"; exon_number "1"; gene_name "KIN3"; gene_source "sgd"; gene_biotype "protein_coding"; transcript_source "sgd"; transcript_biotype "protein_coding"; protein_id "YAR018C";
I	sgd	start_codon	171701	171703	.	-	0	gene_id "YAR018C"; transcript_id "YAR018C_mRNA"; exon_number "1"; gene_name "KIN3"; gene_source "sgd"; gene_biotype "protein_coding"; transcript_source "sgd"; transcript_biotype "protein_coding";
I	sgd	stop_codon	170396	170398	.	-	0	gene_id "YAR018C"; transcript_id "YAR018C_mRNA"; exon_number "1"; gene_name "KIN3"; gene_source "sgd"; gene_biotype "protein_coding"; transcript_source "sgd"; transcript_biotype "protein_coding";
I	sgd	gene	172211	175135	.	-	.	gene_id "YAR019C"; gene_name "CDC15"; gene_source "sgd"; gene_biotype "protein_coding";
I	sgd	transcript	172211	175135	.	-	.	gene_id "YAR019C"; transcript_id "YAR019C_mRNA"; gene_name "CDC15"; gene_source "sgd"; gene_biotype "protein_coding"; transcript_source "sgd"; transcript_biotype "protein_coding";
I	sgd	exon	172211	175135	.	-	.	gene_id "YAR019C"; transcript_id "YAR019C_mRNA"; exon_number "1"; gene_name "CDC15"; gene_source "sgd"; gene_biotype "protein_coding"; transcript_source "sgd"; transcript_biotype "protein_coding"; exon_id "YAR019C_mRNA-E1";
I	sgd	CDS	172214	175135	.	-	0	gene_id "YAR019C"; transcript_id "YAR019C_mRNA"; exon_number "1"; gene_name "CDC15"; gene_source "sgd"; gene_biotype "protein_coding"; transcript_source "sgd"; transcript_biotype "protein_coding"; protein_id "YAR019C";
I	sgd	start_codon	175133	175135	.	-	0	gene_id "YAR019C"; transcript_id "YAR019C_mRNA"; exon_number "1"; gene_name "CDC15"; gene_source "sgd"; gene_biotype "protein_coding"; transcript_source "sgd"; transcript_biotype "protein_coding";
I	sgd	stop_codon	172211	172213	.	-	0	gene_id "YAR019C"; transcript_id "YAR019C_mRNA"; exon_number "1"; gene_name "CDC15"; gene_source "sgd"; gene_biotype "protein_coding"; transcript_source "sgd"; transcript_biotype "protein_coding";
I	sgd	gene	176856	177023	.	-	.	gene_id "YAR020C"; gene_source "sgd"; gene_biotype "protein_coding";
I	sgd	transcript	176856	177023	.	-	.	gene_id "YAR020C"; transcript_id "YAR020C_mRNA"; gene_source "sgd"; gene_biotype "protein_coding"; transcript_source "sgd"; transcript_biotype "protein_coding";
I	sgd	exon	176856	177023	.	-	.	gene_id "YAR020C"; transcript_id "YAR020C_mRNA"; exon_number "1"; gene_source "sgd"; gene_biotype "protein_coding"; transcript_source "sgd"; transcript_biotype "protein_coding"; exon_id "YAR020C_mRNA-E1";
I	sgd	CDS	176859	177023	.	-	0	gene_id "YAR020C"; transcript_id "YAR020C_mRNA"; exon_number "1"; gene_source "sgd"; gene_biotype "protein_coding"; transcript_source "sgd"; transcript_biotype "protein_coding"; protein_id "YAR020C";
I	sgd	start_codon	177021	177023	.	-	0	gene_id "YAR020C"; transcript_id "YAR020C_mRNA"; exon_number "1"; gene_source "sgd"; gene_biotype "protein_coding"; transcript_source "sgd"; transcript_biotype "protein_coding";
I	sgd	stop_codon	176856	176858	.	-	0	gene_id "YAR020C"; transcript_id "YAR020C_mRNA"; exon_number "1"; gene_source "sgd"; gene_biotype "protein_coding"; transcript_source "sgd"; transcript_biotype "protein_coding";
I	sgd	gene	179281	179820	.	-	.	gene_id "YAR023C"; gene_source "sgd"; gene_biotype "protein_coding";
I	sgd	transcript	179281	179820	.	-	.	gene_id "YAR023C"; transcript_id "YAR023C_mRNA"; gene_source "sgd"; gene_biotype "protein_coding"; transcript_source "sgd"; transcript_biotype "protein_coding";
I	sgd	exon	179281	179820	.	-	.	gene_id "YAR023C"; transcript_id "YAR023C_mRNA"; exon_number "1"; gene_source "sgd"; gene_biotype "protein_coding"; transcript_source "sgd"; transcript_biotype "protein_coding"; exon_id "YAR023C_mRNA-E1";
I	sgd	CDS	179284	179820	.	-	0	gene_id "YAR023C"; transcript_id "YAR023C_mRNA"; exon_number "1"; gene_source "sgd"; gene_biotype "protein_coding"; transcript_source "sgd"; transcript_biotype "protein_coding"; protein_id "YAR023C";
I	sgd	start_codon	179818	179820	.	-	0	gene_id "YAR023C"; transcript_id "YAR023C_mRNA"; exon_number "1"; gene_source "sgd"; gene_biotype "protein_coding"; transcript_source "sgd"; transcript_biotype "protein_coding";
I	sgd	stop_codon	179281	179283	.	-	0	gene_id "YAR023C"; transcript_id "YAR023C_mRNA"; exon_number "1"; gene_source "sgd"; gene_biotype "protein_coding"; transcript_source "sgd"; transcript_biotype "protein_coding";
I	sgd	gene	183671	184662	.	+	.	gene_id "YAR027W"; gene_source "sgd"; gene_biotype "protein_coding";
I	sgd	transcript	183671	184662	.	+	.	gene_id "YAR027W"; transcript_id "YAR027W_mRNA"; gene_source "sgd"; gene_biotype "protein_coding"; transcript_source "sgd"; transcript_biotype "protein_coding";
I	sgd	exon	183671	184662	.	+	.	gene_id "YAR027W"; transcript_id "YAR027W_mRNA"; exon_number "1"; gene_source "sgd"; gene_biotype "protein_coding"; transcript_source "sgd"; transcript_biotype "protein_coding"; exon_id "YAR027W_mRNA-E1";
I	sgd	CDS	183770	184474	.	+	0	gene_id "YAR027W"; transcript_id "YAR027W_mRNA"; exon_number "1"; gene_source "sgd"; gene_biotype "protein_coding"; transcript_source "sgd"; transcript_biotype "protein_coding"; protein_id "YAR027W";
I	sgd	start_codon	183770	183772	.	+	0	gene_id "YAR027W"; transcript_id "YAR027W_mRNA"; exon_number "1"; gene_source "sgd"; gene_biotype "protein_coding"; transcript_source "sgd"; transcript_biotype "protein_coding";
I	sgd	stop_codon	184475	184477	.	+	0	gene_id "YAR027W"; transcript_id "YAR027W_mRNA"; exon_number "1"; gene_source "sgd"; gene_biotype "protein_coding"; transcript_source "sgd"; transcript_biotype "protein_coding";
I	sgd	gene	184821	185794	.	+	.	gene_id "YAR028W"; gene_source "sgd"; gene_biotype "protein_coding";
I	sgd	transcript	184821	185794	.	+	.	gene_id "YAR028W"; transcript_id "YAR028W_mRNA"; gene_source "sgd"; gene_biotype "protein_coding"; transcript_source "sgd"; transcript_biotype "protein_coding";
I	sgd	exon	184821	185794	.	+	.	gene_id "YAR028W"; transcript_id "YAR028W_mRNA"; exon_number "1"; gene_source "sgd"; gene_biotype "protein_coding"; transcript_source "sgd"; transcript_biotype "protein_coding"; exon_id "YAR028W_mRNA-E1";
I	sgd	CDS	184892	185593	.	+	0	gene_id "YAR028W"; transcript_id "YAR028W_mRNA"; exon_number "1"; gene_source "sgd"; gene_biotype "protein_coding"; transcript_source "sgd"; transcript_biotype "protein_coding"; protein_id "YAR028W";
I	sgd	start_codon	184892	184894	.	+	0	gene_id "YAR028W"; transcript_id "YAR028W_mRNA"; exon_number "1"; gene_source "sgd"; gene_biotype "protein_coding"; transcript_source "sgd"; transcript_biotype "protein_coding";
I	sgd	stop_codon	185594	185596	.	+	0	gene_id "YAR028W"; transcript_id "YAR028W_mRNA"; exon_number "1"; gene_source "sgd"; gene_biotype "protein_coding"; transcript_source "sgd"; transcript_biotype "protein_coding";
I	sgd	gene	186321	186545	.	+	.	gene_id "YAR029W"; gene_source "sgd"; gene_biotype "protein_coding";
I	sgd	transcript	186321	186545	.	+	.	gene_id "YAR029W"; transcript_id "YAR029W_mRNA"; gene_source "sgd"; gene_biotype "protein_coding"; transcript_source "sgd"; transcript_biotype "protein_coding";
I	sgd	exon	186321	186545	.	+	.	gene_id "YAR029W"; transcript_id "YAR029W_mRNA"; exon_number "1"; gene_source "sgd"; gene_biotype "protein_coding"; transcript_source "sgd"; transcript_biotype "protein_coding"; exon_id "YAR029W_mRNA-E1";
I	sgd	CDS	186321	186542	.	+	0	gene_id "YAR029W"; transcript_id "YAR029W_mRNA"; exon_number "1"; gene_source "sgd"; gene_biotype "protein_coding"; transcript_source "sgd"; transcript_biotype "protein_coding"; protein_id "YAR029W";
I	sgd	start_codon	186321	186323	.	+	0	gene_id "YAR029W"; transcript_id "YAR029W_mRNA"; exon_number "1"; gene_source "sgd"; gene_biotype "protein_coding"; transcript_source "sgd"; transcript_biotype "protein_coding";
I	sgd	stop_codon	186543	186545	.	+	0	gene_id "YAR029W"; transcript_id "YAR029W_mRNA"; exon_number "1"; gene_source "sgd"; gene_biotype "protein_coding"; transcript_source "sgd"; transcript_biotype "protein_coding";
I	sgd	gene	186836	187870	.	+	.	gene_id "YAR031W"; gene_source "sgd"; gene_biotype "protein_coding";
I	sgd	transcript	186836	187870	.	+	.	gene_id "YAR031W"; transcript_id "YAR031W_mRNA"; gene_source "sgd"; gene_biotype "protein_coding"; transcript_source "sgd"; transcript_biotype "protein_coding";
I	sgd	exon	186836	187870	.	+	.	gene_id "YAR031W"; transcript_id "YAR031W_mRNA"; exon_number "1"; gene_source "sgd"; gene_biotype "protein_coding"; transcript_source "sgd"; transcript_biotype "protein_coding"; exon_id "YAR031W_mRNA-E1";
I	sgd	CDS	186836	187729	.	+	0	gene_id "YAR031W"; transcript_id "YAR031W_mRNA"; exon_number "1"; gene_source "sgd"; gene_biotype "protein_coding"; transcript_source "sgd"; transcript_biotype "protein_coding"; protein_id "YAR031W";
I	sgd	start_codon	186836	186838	.	+	0	gene_id "YAR031W"; transcript_id "YAR031W_mRNA"; exon_number "1"; gene_source "sgd"; gene_biotype "protein_coding"; transcript_source "sgd"; transcript_biotype "protein_coding";
I	sgd	stop_codon	187730	187732	.	+	0	gene_id "YAR031W"; transcript_id "YAR031W_mRNA"; exon_number "1"; gene_source "sgd"; gene_biotype "protein_coding"; transcript_source "sgd"; transcript_biotype "protein_coding";
I	sgd	gene	188032	188923	.	+	.	gene_id "YAR033W"; gene_source "sgd"; gene_biotype "protein_coding";
I	sgd	transcript	188032	188923	.	+	.	gene_id "YAR033W"; transcript_id "YAR033W_mRNA"; gene_source "sgd"; gene_biotype "protein_coding"; transcript_source "sgd"; transcript_biotype "protein_coding";
I	sgd	exon	188032	188923	.	+	.	gene_id "YAR033W"; transcript_id "YAR033W_mRNA"; exon_number "1"; gene_source "sgd"; gene_biotype "protein_coding"; transcript_source "sgd"; transcript_biotype "protein_coding"; exon_id "YAR033W_mRNA-E1";
I	sgd	CDS	188107	188808	.	+	0	gene_id "YAR033W"; transcript_id "YAR033W_mRNA"; exon_number "1"; gene_source "sgd"; gene_biotype "protein_coding"; transcript_source "sgd"; transcript_biotype "protein_coding"; protein_id "YAR033W";
I	sgd	start_codon	188107	188109	.	+	0	gene_id "YAR033W"; transcript_id "YAR033W_mRNA"; exon_number "1"; gene_source "sgd"; gene_biotype "protein_coding"; transcript_source "sgd"; transcript_biotype "protein_coding";
I	sgd	stop_codon	188809	188811	.	+	0	gene_id "YAR033W"; transcript_id "YAR033W_mRNA"; exon_number "1"; gene_source "sgd"; gene_biotype "protein_coding"; transcript_source "sgd"; transcript_biotype "protein_coding";
I	sgd	gene	190193	192256	.	+	.	gene_id "YAR035W"; gene_source "sgd"; gene_biotype "protein_coding";
I	sgd	transcript	190193	192256	.	+	.	gene_id "YAR035W"; transcript_id "YAR035W_mRNA"; gene_source "sgd"; gene_biotype "protein_coding"; transcript_source "sgd"; transcript_biotype "protein_coding";
I	sgd	exon	190193	192256	.	+	.	gene_id "YAR035W"; transcript_id "YAR035W_mRNA"; exon_number "1"; gene_source "sgd"; gene_biotype "protein_coding"; transcript_source "sgd"; transcript_biotype "protein_coding"; exon_id "YAR035W_mRNA-E1";
I	sgd	CDS	190193	192253	.	+	0	gene_id "YAR035W"; transcript_id "YAR035W_mRNA"; exon_number "1"; gene_source "sgd"; gene_biotype "protein_coding"; transcript_source "sgd"; transcript_biotype "protein_coding"; protein_id "YAR035W";
I	sgd	start_codon	190193	190195	.	+	0	gene_id "YAR035W"; transcript_id "YAR035W_mRNA"; exon_number "1"; gene_source "sgd"; gene_biotype "protein_coding"; transcript_source "sgd"; transcript_biotype "protein_coding";
I	sgd	stop_codon	192254	192256	.	+	0	gene_id "YAR035W"; transcript_id "YAR035W_mRNA"; exon_number "1"; gene_source "sgd"; gene_biotype "protein_coding"; transcript_source "sgd"; transcript_biotype "protein_coding";
I	sgd	gene	192337	192417	.	-	.	gene_id "YAR035C-A"; gene_source "sgd"; gene_biotype "protein_coding";
I	sgd	transcript	192337	192417	.	-	.	gene_id "YAR035C-A"; transcript_id "YAR035C-A_mRNA"; gene_source "sgd"; gene_biotype "protein_coding"; transcript_source "sgd"; transcript_biotype "protein_coding";
I	sgd	exon	192337	192417	.	-	.	gene_id "YAR035C-A"; transcript_id "YAR035C-A_mRNA"; exon_number "1"; gene_source "sgd"; gene_biotype "protein_coding"; transcript_source "sgd"; transcript_biotype "protein_coding"; exon_id "YAR035C-A_mRNA-E1";
I	sgd	CDS	192340	192417	.	-	0	gene_id "YAR035C-A"; transcript_id "YAR035C-A_mRNA"; exon_number "1"; gene_source "sgd"; gene_biotype "protein_coding"; transcript_source "sgd"; transcript_biotype "protein_coding"; protein_id "YAR035C-A";
I	sgd	start_codon	192415	192417	.	-	0	gene_id "YAR035C-A"; transcript_id "YAR035C-A_mRNA"; exon_number "1"; gene_source "sgd"; gene_biotype "protein_coding"; transcript_source "sgd"; transcript_biotype "protein_coding";
I	sgd	stop_codon	192337	192339	.	-	0	gene_id "YAR035C-A"; transcript_id "YAR035C-A_mRNA"; exon_number "1"; gene_source "sgd"; gene_biotype "protein_coding"; transcript_source "sgd"; transcript_biotype "protein_coding";
I	sgd	gene	192619	196185	.	+	.	gene_id "YAR042W"; gene_name "SWH1"; gene_source "sgd"; gene_biotype "protein_coding";
I	sgd	transcript	192619	196185	.	+	.	gene_id "YAR042W"; transcript_id "YAR042W_mRNA"; gene_name "SWH1"; gene_source "sgd"; gene_biotype "protein_coding"; transcript_source "sgd"; transcript_biotype "protein_coding";
I	sgd	exon	192619	196185	.	+	.	gene_id "YAR042W"; transcript_id "YAR042W_mRNA"; exon_number "1"; gene_name "SWH1"; gene_source "sgd"; gene_biotype "protein_coding"; transcript_source "sgd"; transcript_biotype "protein_coding"; exon_id "YAR042W_mRNA-E1";
I	sgd	CDS	192619	196182	.	+	0	gene_id "YAR042W"; transcript_id "YAR042W_mRNA"; exon_number "1"; gene_name "SWH1"; gene_source "sgd"; gene_biotype "protein_coding"; transcript_source "sgd"; transcript_biotype "protein_coding"; protein_id "YAR042W";
I	sgd	start_codon	192619	192621	.	+	0	gene_id "YAR042W"; transcript_id "YAR042W_mRNA"; exon_number "1"; gene_name "SWH1"; gene_source "sgd"; gene_biotype "protein_coding"; transcript_source "sgd"; transcript_biotype "protein_coding";
I	sgd	stop_codon	196183	196185	.	+	0	gene_id "YAR042W"; transcript_id "YAR042W_mRNA"; exon_number "1"; gene_name "SWH1"; gene_source "sgd"; gene_biotype "protein_coding"; transcript_source "sgd"; transcript_biotype "protein_coding";
I	sgd	gene	203403	208016	.	+	.	gene_id "YAR050W"; gene_name "FLO1"; gene_source "sgd"; gene_biotype "protein_coding";
I	sgd	transcript	203403	208016	.	+	.	gene_id "YAR050W"; transcript_id "YAR050W_mRNA"; gene_name "FLO1"; gene_source "sgd"; gene_biotype "protein_coding"; transcript_source "sgd"; transcript_biotype "protein_coding";
I	sgd	exon	203403	208016	.	+	.	gene_id "YAR050W"; transcript_id "YAR050W_mRNA"; exon_number "1"; gene_name "FLO1"; gene_source "sgd"; gene_biotype "protein_coding"; transcript_source "sgd"; transcript_biotype "protein_coding"; exon_id "YAR050W_mRNA-E1";
I	sgd	CDS	203403	208013	.	+	0	gene_id "YAR050W"; transcript_id "YAR050W_mRNA"; exon_number "1"; gene_name "FLO1"; gene_source "sgd"; gene_biotype "protein_coding"; transcript_source "sgd"; transcript_biotype "protein_coding"; protein_id "YAR050W";
I	sgd	start_codon	203403	203405	.	+	0	gene_id "YAR050W"; transcript_id "YAR050W_mRNA"; exon_number "1"; gene_name "FLO1"; gene_source "sgd"; gene_biotype "protein_coding"; transcript_source "sgd"; transcript_biotype "protein_coding";
I	sgd	stop_codon	208014	208016	.	+	0	gene_id "YAR050W"; transcript_id "YAR050W_mRNA"; exon_number "1"; gene_name "FLO1"; gene_source "sgd"; gene_biotype "protein_coding"; transcript_source "sgd"; transcript_biotype "protein_coding";
I	sgd	gene	218140	219145	.	+	.	gene_id "YAR061W"; gene_source "sgd"; gene_biotype "pseudogene";
I	sgd	transcript	218140	219145	.	+	.	gene_id "YAR061W"; transcript_id "YAR061W"; gene_source "sgd"; gene_biotype "pseudogene"; transcript_source "sgd"; transcript_biotype "pseudogene";
I	sgd	exon	218140	219145	.	+	.	gene_id "YAR061W"; transcript_id "YAR061W"; exon_number "1"; gene_source "sgd"; gene_biotype "pseudogene"; transcript_source "sgd"; transcript_biotype "pseudogene"; exon_id "YAR061W-E1";
I	sgd	gene	220198	220497	.	+	.	gene_id "YAR064W"; gene_source "sgd"; gene_biotype "protein_coding";
I	sgd	transcript	220198	220497	.	+	.	gene_id "YAR064W"; transcript_id "YAR064W_mRNA"; gene_source "sgd"; gene_biotype "protein_coding"; transcript_source "sgd"; transcript_biotype "protein_coding";
I	sgd	exon	220198	220497	.	+	.	gene_id "YAR064W"; transcript_id "YAR064W_mRNA"; exon_number "1"; gene_source "sgd"; gene_biotype "protein_coding"; transcript_source "sgd"; transcript_biotype "protein_coding"; exon_id "YAR064W_mRNA-E1";
I	sgd	CDS	220198	220494	.	+	0	gene_id "YAR064W"; transcript_id "YAR064W_mRNA"; exon_number "1"; gene_source "sgd"; gene_biotype "protein_coding"; transcript_source "sgd"; transcript_biotype "protein_coding"; protein_id "YAR064W";
I	sgd	start_codon	220198	220200	.	+	0	gene_id "YAR064W"; transcript_id "YAR064W_mRNA"; exon_number "1"; gene_source "sgd"; gene_biotype "protein_coding"; transcript_source "sgd"; transcript_biotype "protein_coding";
I	sgd	stop_codon	220495	220497	.	+	0	gene_id "YAR064W"; transcript_id "YAR064W_mRNA"; exon_number "1"; gene_source "sgd"; gene_biotype "protein_coding"; transcript_source "sgd"; transcript_biotype "protein_coding";
I	sgd	gene	221049	221660	.	+	.	gene_id "YAR066W"; gene_source "sgd"; gene_biotype "protein_coding";
I	sgd	transcript	221049	221660	.	+	.	gene_id "YAR066W"; transcript_id "YAR066W_mRNA"; gene_source "sgd"; gene_biotype "protein_coding"; transcript_source "sgd"; transcript_biotype "protein_coding";
I	sgd	exon	221049	221660	.	+	.	gene_id "YAR066W"; transcript_id "YAR066W_mRNA"; exon_number "1"; gene_source "sgd"; gene_biotype "protein_coding"; transcript_source "sgd"; transcript_biotype "protein_coding"; exon_id "YAR066W_mRNA-E1";
I	sgd	CDS	221049	221657	.	+	0	gene_id "YAR066W"; transcript_id "YAR066W_mRNA"; exon_number "1"; gene_source "sgd"; gene_biotype "protein_coding"; transcript_source "sgd"; transcript_biotype "protein_coding"; protein_id "YAR066W";
I	sgd	start_codon	221049	221051	.	+	0	gene_id "YAR066W"; transcript_id "YAR066W_mRNA"; exon_number "1"; gene_source "sgd"; gene_biotype "protein_coding"; transcript_source "sgd"; transcript_biotype "protein_coding";
I	sgd	stop_codon	221658	221660	.	+	0	gene_id "YAR066W"; transcript_id "YAR066W_mRNA"; exon_number "1"; gene_source "sgd"; gene_biotype "protein_coding"; transcript_source "sgd"; transcript_biotype "protein_coding";
I	sgd	gene	222406	222891	.	+	.	gene_id "YAR068W"; gene_source "sgd"; gene_biotype "protein_coding";
I	sgd	transcript	222406	222891	.	+	.	gene_id "YAR068W"; transcript_id "YAR068W_mRNA"; gene_source "sgd"; gene_biotype "protein_coding"; transcript_source "sgd"; transcript_biotype "protein_coding";
I	sgd	exon	222406	222891	.	+	.	gene_id "YAR068W"; transcript_id "YAR068W_mRNA"; exon_number "1"; gene_source "sgd"; gene_biotype "protein_coding"; transcript_source "sgd"; transcript_biotype "protein_coding"; exon_id "YAR068W_mRNA-E1";
I	sgd	CDS	222406	222888	.	+	0	gene_id "YAR068W"; transcript_id "YAR068W_mRNA"; exon_number "1"; gene_source "sgd"; gene_biotype "protein_coding"; transcript_source "sgd"; transcript_biotype "protein_coding"; protein_id "YAR068W";
I	sgd	start_codon	222406	222408	.	+	0	gene_id "YAR068W"; transcript_id "YAR068W_mRNA"; exon_number "1"; gene_source "sgd"; gene_biotype "protein_coding"; transcript_source "sgd"; transcript_biotype "protein_coding";
I	sgd	stop_codon	222889	222891	.	+	0	gene_id "YAR068W"; transcript_id "YAR068W_mRNA"; exon_number "1"; gene_source "sgd"; gene_biotype "protein_coding"; transcript_source "sgd"; transcript_biotype "protein_coding";
I	sgd	gene	225460	226863	.	+	.	gene_id "YAR071W"; gene_source "sgd"; gene_biotype "protein_coding";
I	sgd	transcript	225460	226863	.	+	.	gene_id "YAR071W"; transcript_id "YAR071W_mRNA"; gene_source "sgd"; gene_biotype "protein_coding"; transcript_source "sgd"; transcript_biotype "protein_coding";
I	sgd	exon	225460	226863	.	+	.	gene_id "YAR071W"; transcript_id "YAR071W_mRNA"; exon_number "1"; gene_source "sgd"; gene_biotype "protein_coding"; transcript_source "sgd"; transcript_biotype "protein_coding"; exon_id "YAR071W_mRNA-E1";
I	sgd	CDS	225460	226860	.	+	0	gene_id "YAR071W"; transcript_id "YAR071W_mRNA"; exon_number "1"; gene_source "sgd"; gene_biotype "protein_coding"; transcript_source "sgd"; transcript_biotype "protein_coding"; protein_id "YAR071W";
I	sgd	start_codon	225460	225462	.	+	0	gene_id "YAR071W"; transcript_id "YAR071W_mRNA"; exon_number "1"; gene_source "sgd"; gene_biotype "protein_coding"; transcript_source "sgd"; transcript_biotype "protein_coding";
I	sgd	stop_codon	226861	226863	.	+	0	gene_id "YAR071W"; transcript_id "YAR071W_mRNA"; exon_number "1"; gene_source "sgd"; gene_biotype "protein_coding"; transcript_source "sgd"; transcript_biotype "protein_coding";
Mito	sgd	gene	13818	26701	.	+	.	gene_id "Q0045"; gene_name "COX1"; gene_source "sgd"; gene_biotype "protein_coding";
Mito	sgd	transcript	13818	26701	.	+	.	gene_id "Q0045"; transcript_id "Q0045_mRNA"; gene_name "COX1"; gene_source "sgd"; gene_biotype "protein_coding"; transcript_source "sgd"; transcript_biotype "protein_coding";
Mito	sgd	exon	13818	13986	.	+	.	gene_id "Q0045"; transcript_id "Q0045_mRNA"; exon_number "1"; gene_name "COX1"; gene_source "sgd"; gene_biotype "protein_coding"; transcript_source "sgd"; transcript_biotype "protein_coding"; exon_id "Q0045_mRNA-E1";
Mito	sgd	CDS	13818	13986	.	+	0	gene_id "Q0045"; transcript_id "Q0045_mRNA"; exon_number "1"; gene_name "COX1"; gene_source "sgd"; gene_biotype "protein_coding"; transcript_source "sgd"; transcript_biotype "protein_coding"; protein_id "Q0045";
Mito	sgd	start_codon	13818	13820	.	+	0	gene_id "Q0045"; transcript_id "Q0045_mRNA"; exon_number "1"; gene_name "COX1"; gene_source "sgd"; gene_biotype "protein_coding"; transcript_source "sgd"; transcript_biotype "protein_coding";
Mito	sgd	exon	16435	16470	.	+	.	gene_id "Q0045"; transcript_id "Q0045_mRNA"; exon_number "2"; gene_name "COX1"; gene_source "sgd"; gene_biotype "protein_coding"; transcript_source "sgd"; transcript_biotype "protein_coding"; exon_id "Q0045_mRNA-E2";
Mito	sgd	CDS	16435	16470	.	+	2	gene_id "Q0045"; transcript_id "Q0045_mRNA"; exon_number "2"; gene_name "COX1"; gene_source "sgd"; gene_biotype "protein_coding"; transcript_source "sgd"; transcript_biotype "protein_coding"; protein_id "Q0045";
Mito	sgd	exon	18954	18991	.	+	.	gene_id "Q0045"; transcript_id "Q0045_mRNA"; exon_number "3"; gene_name "COX1"; gene_source "sgd"; gene_biotype "protein_coding"; transcript_source "sgd"; transcript_biotype "protein_coding"; exon_id "Q0045_mRNA-E3";
Mito	sgd	CDS	18954	18991	.	+	2	gene_id "Q0045"; transcript_id "Q0045_mRNA"; exon_number "3"; gene_name "COX1"; gene_source "sgd"; gene_biotype "protein_coding"; transcript_source "sgd"; transcript_biotype "protein_coding"; protein_id "Q0045";
Mito	sgd	exon	20508	20984	.	+	.	gene_id "Q0045"; transcript_id "Q0045_mRNA"; exon_number "4"; gene_name "COX1"; gene_source "sgd"; gene_biotype "protein_coding"; transcript_source "sgd"; transcript_biotype "protein_coding"; exon_id "Q0045_mRNA-E4";
Mito	sgd	CDS	20508	20984	.	+	0	gene_id "Q0045"; transcript_id "Q0045_mRNA"; exon_number "4"; gene_name "COX1"; gene_source "sgd"; gene_biotype "protein_coding"; transcript_source "sgd"; transcript_biotype "protein_coding"; protein_id "Q0045";
Mito	sgd	exon	21995	22246	.	+	.	gene_id "Q0045"; transcript_id "Q0045_mRNA"; exon_number "5"; gene_name "COX1"; gene_source "sgd"; gene_biotype "protein_coding"; transcript_source "sgd"; transcript_biotype "protein_coding"; exon_id "Q0045_mRNA-E5";
Mito	sgd	CDS	21995	22246	.	+	0	gene_id "Q0045"; transcript_id "Q0045_mRNA"; exon_number "5"; gene_name "COX1"; gene_source "sgd"; gene_biotype "protein_coding"; transcript_source "sgd"; transcript_biotype "protein_coding"; protein_id "Q0045";
Mito	sgd	exon	23612	23746	.	+	.	gene_id "Q0045"; transcript_id "Q0045_mRNA"; exon_number "6"; gene_name "COX1"; gene_source "sgd"; gene_biotype "protein_coding"; transcript_source "sgd"; transcript_biotype "protein_coding"; exon_id "Q0045_mRNA-E6";
Mito	sgd	CDS	23612	23746	.	+	0	gene_id "Q0045"; transcript_id "Q0045_mRNA"; exon_number "6"; gene_name "COX1"; gene_source "sgd"; gene_biotype "protein_coding"; transcript_source "sgd"; transcript_biotype "protein_coding"; protein_id "Q0045";
Mito	sgd	exon	25318	25342	.	+	.	gene_id "Q0045"; transcript_id "Q0045_mRNA"; exon_number "7"; gene_name "COX1"; gene_source "sgd"; gene_biotype "protein_coding"; transcript_source "sgd"; transcript_biotype "protein_coding"; exon_id "Q0045_mRNA-E7";
Mito	sgd	CDS	25318	25342	.	+	0	gene_id "Q0045"; transcript_id "Q0045_mRNA"; exon_number "7"; gene_name "COX1"; gene_source "sgd"; gene_biotype "protein_coding"; transcript_source "sgd"; transcript_biotype "protein_coding"; protein_id "Q0045";
Mito	sgd	exon	26229	26701	.	+	.	gene_id "Q0045"; transcript_id "Q0045_mRNA"; exon_number "8"; gene_name "COX1"; gene_source "sgd"; gene_biotype "protein_coding"; transcript_source "sgd"; transcript_biotype "protein_coding"; exon_id "Q0045_mRNA-E8";
Mito	sgd	CDS	26229	26698	.	+	2	gene_id "Q0045"; transcript_id "Q0045_mRNA"; exon_number "8"; gene_name "COX1"; gene_source "sgd"; gene_biotype "protein_coding"; transcript_source "sgd"; transcript_biotype "protein_coding"; protein_id "Q0045";
Mito	sgd	stop_codon	26699	26701	.	+	0	gene_id "Q0045"; transcript_id "Q0045_mRNA"; exon_number "8"; gene_name "COX1"; gene_source "sgd"; gene_biotype "protein_coding"; transcript_source "sgd"; transcript_biotype "protein_coding";
Mito	sgd	gene	27666	27812	.	+	.	gene_id "Q0080"; gene_name "ATP8"; gene_source "sgd"; gene_biotype "protein_coding";
Mito	sgd	transcript	27666	27812	.	+	.	gene_id "Q0080"; transcript_id "Q0080_mRNA"; gene_name "ATP8"; gene_source "sgd"; gene_biotype "protein_coding"; transcript_source "sgd"; transcript_biotype "protein_coding";
Mito	sgd	exon	27666	27812	.	+	.	gene_id "Q0080"; transcript_id "Q0080_mRNA"; exon_number "1"; gene_name "ATP8"; gene_source "sgd"; gene_biotype "protein_coding"; transcript_source "sgd"; transcript_biotype "protein_coding"; exon_id "Q0080_mRNA-E1";
Mito	sgd	CDS	27666	27809	.	+	0	gene_id "Q0080"; transcript_id "Q0080_mRNA"; exon_number "1"; gene_name "ATP8"; gene_source "sgd"; gene_biotype "protein_coding"; transcript_source "sgd"; transcript_biotype "protein_coding"; protein_id "Q0080";
Mito	sgd	start_codon	27666	27668	.	+	0	gene_id "Q0080"; transcript_id "Q0080_mRNA"; exon_number "1"; gene_name "ATP8"; gene_source "sgd"; gene_biotype "protein_coding"; transcript_source "sgd"; transcript_biotype "protein_coding";
Mito	sgd	stop_codon	27810	27812	.	+	0	gene_id "Q0080"; transcript_id "Q0080_mRNA"; exon_number "1"; gene_name "ATP8"; gene_source "sgd"; gene_biotype "protein_coding"; transcript_source "sgd"; transcript_biotype "protein_coding";
Mito	sgd	gene	28487	29266	.	+	.	gene_id "Q0085"; gene_name "ATP6"; gene_source "sgd"; gene_biotype "protein_coding";
Mito	sgd	transcript	28487	29266	.	+	.	gene_id "Q0085"; transcript_id "Q0085_mRNA"; gene_name "ATP6"; gene_source "sgd"; gene_biotype "protein_coding"; transcript_source "sgd"; transcript_biotype "protein_coding";
Mito	sgd	exon	28487	29266	.	+	.	gene_id "Q0085"; transcript_id "Q0085_mRNA"; exon_number "1"; gene_name "ATP6"; gene_source "sgd"; gene_biotype "protein_coding"; transcript_source "sgd"; transcript_biotype "protein_coding"; exon_id "Q0085_mRNA-E1";
Mito	sgd	CDS	28487	29263	.	+	0	gene_id "Q0085"; transcript_id "Q0085_mRNA"; exon_number "1"; gene_name "ATP6"; gene_source "sgd"; gene_biotype "protein_coding"; transcript_source "sgd"; transcript_biotype "protein_coding"; protein_id "Q0085";
Mito	sgd	start_codon	28487	28489	.	+	0	gene_id "Q0085"; transcript_id "Q0085_mRNA"; exon_number "1"; gene_name "ATP6"; gene_source "sgd"; gene_biotype "protein_coding"; transcript_source "sgd"; transcript_biotype "protein_coding";
Mito	sgd	stop_codon	29264	29266	.	+	0	gene_id "Q0085"; transcript_id "Q0085_mRNA"; exon_number "1"; gene_name "ATP6"; gene_source "sgd"; gene_biotype "protein_coding"; transcript_source "sgd"; transcript_biotype "protein_coding";
Mito	sgd	gene	36540	43647	.	+	.	gene_id "Q0105"; gene_name "COB"; gene_source "sgd"; gene_biotype "protein_coding";
Mito	sgd	transcript	36540	43647	.	+	.	gene_id "Q0105"; transcript_id "Q0105_mRNA"; gene_name "COB"; gene_source "sgd"; gene_biotype "protein_coding"; transcript_source "sgd"; transcript_biotype "protein_coding";
Mito	sgd	exon	36540	36954	.	+	.	gene_id "Q0105"; transcript_id "Q0105_mRNA"; exon_number "1"; gene_name "COB"; gene_source "sgd"; gene_biotype "protein_coding"; transcript_source "sgd"; transcript_biotype "protein_coding"; exon_id "Q0105_mRNA-E1";
Mito	sgd	CDS	36540	36954	.	+	0	gene_id "Q0105"; transcript_id "Q0105_mRNA"; exon_number "1"; gene_name "COB"; gene_source "sgd"; gene_biotype "protein_coding"; transcript_source "sgd"; transcript_biotype "protein_coding"; protein_id "Q0105";
Mito	sgd	start_codon	36540	36542	.	+	0	gene_id "Q0105"; transcript_id "Q0105_mRNA"; exon_number "1"; gene_name "COB"; gene_source "sgd"; gene_biotype "protein_coding"; transcript_source "sgd"; transcript_biotype "protein_coding";
Mito	sgd	exon	37723	37736	.	+	.	gene_id "Q0105"; transcript_id "Q0105_mRNA"; exon_number "2"; gene_name "COB"; gene_source "sgd"; gene_biotype "protein_coding"; transcript_source "sgd"; transcript_biotype "protein_coding"; exon_id "Q0105_mRNA-E2";
Mito	sgd	CDS	37723	37736	.	+	2	gene_id "Q0105"; transcript_id "Q0105_mRNA"; exon_number "2"; gene_name "COB"; gene_source "sgd"; gene_biotype "protein_coding"; transcript_source "sgd"; transcript_biotype "protein_coding"; protein_id "Q0105";
Mito	sgd	exon	39141	39217	.	+	.	gene_id "Q0105"; transcript_id "Q0105_mRNA"; exon_number "3"; gene_name "COB"; gene_source "sgd"; gene_biotype "protein_coding"; transcript_source "sgd"; transcript_biotype "protein_coding"; exon_id "Q0105_mRNA-E3";
Mito	sgd	CDS	39141	39217	.	+	0	gene_id "Q0105"; transcript_id "Q0105_mRNA"; exon_number "3"; gene_name "COB"; gene_source "sgd"; gene_biotype "protein_coding"; transcript_source "sgd"; transcript_biotype "protein_coding"; protein_id "Q0105";
Mito	sgd	exon	40841	41090	.	+	.	gene_id "Q0105"; transcript_id "Q0105_mRNA"; exon_number "4"; gene_name "COB"; gene_source "sgd"; gene_biotype "protein_coding"; transcript_source "sgd"; transcript_biotype "protein_coding"; exon_id "Q0105_mRNA-E4";
Mito	sgd	CDS	40841	41090	.	+	1	gene_id "Q0105"; transcript_id "Q0105_mRNA"; exon_number "4"; gene_name "COB"; gene_source "sgd"; gene_biotype "protein_coding"; transcript_source "sgd"; transcript_biotype "protein_coding"; protein_id "Q0105";
Mito	sgd	exon	42508	42558	.	+	.	gene_id "Q0105"; transcript_id "Q0105_mRNA"; exon_number "5"; gene_name "COB"; gene_source "sgd"; gene_biotype "protein_coding"; transcript_source "sgd"; transcript_biotype "protein_coding"; exon_id "Q0105_mRNA-E5";
Mito	sgd	CDS	42508	42558	.	+	0	gene_id "Q0105"; transcript_id "Q0105_mRNA"; exon_number "5"; gene_name "COB"; gene_source "sgd"; gene_biotype "protein_coding"; transcript_source "sgd"; transcript_biotype "protein_coding"; protein_id "Q0105";
Mito	sgd	exon	43297	43647	.	+	.	gene_id "Q0105"; transcript_id "Q0105_mRNA"; exon_number "6"; gene_name "COB"; gene_source "sgd"; gene_biotype "protein_coding"; transcript_source "sgd"; transcript_biotype "protein_coding"; exon_id "Q0105_mRNA-E6";
Mito	sgd	CDS	43297	43644	.	+	0	gene_id "Q0105"; transcript_id "Q0105_mRNA"; exon_number "6"; gene_name "COB"; gene_source "sgd"; gene_biotype "protein_coding"; transcript_source "sgd"; transcript_biotype "protein_coding"; protein_id "Q0105";
Mito	sgd	stop_codon	43645	43647	.	+	0	gene_id "Q0105"; transcript_id "Q0105_mRNA"; exon_number "6"; gene_name "COB"; gene_source "sgd"; gene_biotype "protein_coding"; transcript_source "sgd"; transcript_biotype "protein_coding";
Mito	sgd	gene	46723	46953	.	+	.	gene_id "Q0130"; gene_name "OLI1"; gene_source "sgd"; gene_biotype "protein_coding";
Mito	sgd	transcript	46723	46953	.	+	.	gene_id "Q0130"; transcript_id "Q0130_mRNA"; gene_name "OLI1"; gene_source "sgd"; gene_biotype "protein_coding"; transcript_source "sgd"; transcript_biotype "protein_coding";
Mito	sgd	exon	46723	46953	.	+	.	gene_id "Q0130"; transcript_id "Q0130_mRNA"; exon_number "1"; gene_name "OLI1"; gene_source "sgd"; gene_biotype "protein_coding"; transcript_source "sgd"; transcript_biotype "protein_coding"; exon_id "Q0130_mRNA-E1";
Mito	sgd	CDS	46723	46950	.	+	0	gene_id "Q0130"; transcript_id "Q0130_mRNA"; exon_number "1"; gene_name "OLI1"; gene_source "sgd"; gene_biotype "protein_coding"; transcript_source "sgd"; transcript_biotype "protein_coding"; protein_id "Q0130";
Mito	sgd	start_codon	46723	46725	.	+	0	gene_id "Q0130"; transcript_id "Q0130_mRNA"; exon_number "1"; gene_name "OLI1"; gene_source "sgd"; gene_biotype "protein_coding"; transcript_source "sgd"; transcript_biotype "protein_coding";
Mito	sgd	stop_codon	46951	46953	.	+	0	gene_id "Q0130"; transcript_id "Q0130_mRNA"; exon_number "1"; gene_name "OLI1"; gene_source "sgd"; gene_biotype "protein_coding"; transcript_source "sgd"; transcript_biotype "protein_coding";
Mito	sgd	gene	48901	50097	.	+	.	gene_id "Q0140"; gene_name "VAR1"; gene_source "sgd"; gene_biotype "protein_coding";
Mito	sgd	transcript	48901	50097	.	+	.	gene_id "Q0140"; transcript_id "Q0140_mRNA"; gene_name "VAR1"; gene_source "sgd"; gene_biotype "protein_coding"; transcript_source "sgd"; transcript_biotype "protein_coding";
Mito	sgd	exon	48901	50097	.	+	.	gene_id "Q0140"; transcript_id "Q0140_mRNA"; exon_number "1"; gene_name "VAR1"; gene_source "sgd"; gene_biotype "protein_coding"; transcript_source "sgd"; transcript_biotype "protein_coding"; exon_id "Q0140_mRNA-E1";
Mito	sgd	CDS	48901	50094	.	+	0	gene_id "Q0140"; transcript_id "Q0140_mRNA"; exon_number "1"; gene_name "VAR1"; gene_source "sgd"; gene_biotype "protein_coding"; transcript_source "sgd"; transcript_biotype "protein_coding"; protein_id "Q0140";
Mito	sgd	start_codon	48901	48903	.	+	0	gene_id "Q0140"; transcript_id "Q0140_mRNA"; exon_number "1"; gene_name "VAR1"; gene_source "sgd"; gene_biotype "protein_coding"; transcript_source "sgd"; transcript_biotype "protein_coding";
Mito	sgd	stop_codon	50095	50097	.	+	0	gene_id "Q0140"; transcript_id "Q0140_mRNA"; exon_number "1"; gene_name "VAR1"; gene_source "sgd"; gene_biotype "protein_coding"; transcript_source "sgd"; transcript_biotype "protein_coding";
Mito	sgd	gene	61022	61729	.	+	.	gene_id "Q0160"; gene_name "SCEI"; gene_source "sgd"; gene_biotype "protein_coding";
Mito	sgd	transcript	61022	61729	.	+	.	gene_id "Q0160"; transcript_id "Q0160_mRNA"; gene_name "SCEI"; gene_source "sgd"; gene_biotype "protein_coding"; transcript_source "sgd"; transcript_biotype "protein_coding";
Mito	sgd	exon	61022	61729	.	+	.	gene_id "Q0160"; transcript_id "Q0160_mRNA"; exon_number "1"; gene_name "SCEI"; gene_source "sgd"; gene_biotype "protein_coding"; transcript_source "sgd"; transcript_biotype "protein_coding"; exon_id "Q0160_mRNA-E1";
Mito	sgd	CDS	61022	61726	.	+	0	gene_id "Q0160"; transcript_id "Q0160_mRNA"; exon_number "1"; gene_name "SCEI"; gene_source "sgd"; gene_biotype "protein_coding"; transcript_source "sgd"; transcript_biotype "protein_coding"; protein_id "Q0160";
Mito	sgd	start_codon	61022	61024	.	+	0	gene_id "Q0160"; transcript_id "Q0160_mRNA"; exon_number "1"; gene_name "SCEI"; gene_source "sgd"; gene_biotype "protein_coding"; transcript_source "sgd"; transcript_biotype "protein_coding";
Mito	sgd	stop_codon	61727	61729	.	+	0	gene_id "Q0160"; transcript_id "Q0160_mRNA"; exon_number "1"; gene_name "SCEI"; gene_source "sgd"; gene_biotype "protein_coding"; transcript_source "sgd"; transcript_biotype "protein_coding";
Mito	sgd	gene	73758	74513	.	+	.	gene_id "Q0250"; gene_name "COX2"; gene_source "sgd"; gene_biotype "protein_coding";
Mito	sgd	transcript	73758	74513	.	+	.	gene_id "Q0250"; transcript_id "Q0250_mRNA"; gene_name "COX2"; gene_source "sgd"; gene_biotype "protein_coding"; transcript_source "sgd"; transcript_biotype "protein_coding";
Mito	sgd	exon	73758	74513	.	+	.	gene_id "Q0250"; transcript_id "Q0250_mRNA"; exon_number "1"; gene_name "COX2"; gene_source "sgd"; gene_biotype "protein_coding"; transcript_source "sgd"; transcript_biotype "protein_coding"; exon_id "Q0250_mRNA-E1";
Mito	sgd	CDS	73758	74510	.	+	0	gene_id "Q0250"; transcript_id "Q0250_mRNA"; exon_number "1"; gene_name "COX2"; gene_source "sgd"; gene_biotype "protein_coding"; transcript_source "sgd"; transcript_biotype "protein_coding"; protein_id "Q0250";
Mito	sgd	start_codon	73758	73760	.	+	0	gene_id "Q0250"; transcript_id "Q0250_mRNA"; exon_number "1"; gene_name "COX2"; gene_source "sgd"; gene_biotype "protein_coding"; transcript_source "sgd"; transcript_biotype "protein_coding";
Mito	sgd	stop_codon	74511	74513	.	+	0	gene_id "Q0250"; transcript_id "Q0250_mRNA"; exon_number "1"; gene_name "COX2"; gene_source "sgd"; gene_biotype "protein_coding"; transcript_source "sgd"; transcript_biotype "protein_coding";
Mito	sgd	gene	74495	75984	.	+	.	gene_id "Q0255"; gene_name "Q0255"; gene_source "sgd"; gene_biotype "protein_coding";
Mito	sgd	transcript	74495	75984	.	+	.	gene_id "Q0255"; transcript_id "Q0255_mRNA"; gene_name "Q0255"; gene_source "sgd"; gene_biotype "protein_coding"; transcript_source "sgd"; transcript_biotype "protein_coding";
Mito	sgd	exon	74495	75622	.	+	.	gene_id "Q0255"; transcript_id "Q0255_mRNA"; exon_number "1"; gene_name "Q0255"; gene_source "sgd"; gene_biotype "protein_coding"; transcript_source "sgd"; transcript_biotype "protein_coding"; exon_id "Q0255_mRNA-E1";
Mito	sgd	CDS	74495	75622	.	+	0	gene_id "Q0255"; transcript_id "Q0255_mRNA"; exon_number "1"; gene_name "Q0255"; gene_source "sgd"; gene_biotype "protein_coding"; transcript_source "sgd"; transcript_biotype "protein_coding"; protein_id "Q0255";
Mito	sgd	start_codon	74495	74497	.	+	0	gene_id "Q0255"; transcript_id "Q0255_mRNA"; exon_number "1"; gene_name "Q0255"; gene_source "sgd"; gene_biotype "protein_coding"; transcript_source "sgd"; transcript_biotype "protein_coding";
Mito	sgd	exon	75663	75872	.	+	.	gene_id "Q0255"; transcript_id "Q0255_mRNA"; exon_number "2"; gene_name "Q0255"; gene_source "sgd"; gene_biotype "protein_coding"; transcript_source "sgd"; transcript_biotype "protein_coding"; exon_id "Q0255_mRNA-E2";
Mito	sgd	CDS	75663	75872	.	+	0	gene_id "Q0255"; transcript_id "Q0255_mRNA"; exon_number "2"; gene_name "Q0255"; gene_source "sgd"; gene_biotype "protein_coding"; transcript_source "sgd"; transcript_biotype "protein_coding"; protein_id "Q0255";
Mito	sgd	exon	75904	75984	.	+	.	gene_id "Q0255"; transcript_id "Q0255_mRNA"; exon_number "3"; gene_name "Q0255"; gene_source "sgd"; gene_biotype "protein_coding"; transcript_source "sgd"; transcript_biotype "protein_coding"; exon_id "Q0255_mRNA-E3";
Mito	sgd	CDS	75904	75981	.	+	0	gene_id "Q0255"; transcript_id "Q0255_mRNA"; exon_number "3"; gene_name "Q0255"; gene_source "sgd"; gene_biotype "protein_coding"; transcript_source "sgd"; transcript_biotype "protein_coding"; protein_id "Q0255";
Mito	sgd	stop_codon	75982	75984	.	+	0	gene_id "Q0255"; transcript_id "Q0255_mRNA"; exon_number "3"; gene_name "Q0255"; gene_source "sgd"; gene_biotype "protein_coding"; transcript_source "sgd"; transcript_biotype "protein_coding";
Mito	sgd	gene	79213	80022	.	+	.	gene_id "Q0275"; gene_name "COX3"; gene_source "sgd"; gene_biotype "protein_coding";
Mito	sgd	transcript	79213	80022	.	+	.	gene_id "Q0275"; transcript_id "Q0275_mRNA"; gene_name "COX3"; gene_source "sgd"; gene_biotype "protein_coding"; transcript_source "sgd"; transcript_biotype "protein_coding";
Mito	sgd	exon	79213	80022	.	+	.	gene_id "Q0275"; transcript_id "Q0275_mRNA"; exon_number "1"; gene_name "COX3"; gene_source "sgd"; gene_biotype "protein_coding"; transcript_source "sgd"; transcript_biotype "protein_coding"; exon_id "Q0275_mRNA-E1";
Mito	sgd	CDS	79213	80019	.	+	0	gene_id "Q0275"; transcript_id "Q0275_mRNA"; exon_number "1"; gene_name "COX3"; gene_source "sgd"; gene_biotype "protein_coding"; transcript_source "sgd"; transcript_biotype "protein_coding"; protein_id "Q0275";
Mito	sgd	start_codon	79213	79215	.	+	0	gene_id "Q0275"; transcript_id "Q0275_mRNA"; exon_number "1"; gene_name "COX3"; gene_source "sgd"; gene_biotype "protein_coding"; transcript_source "sgd"; transcript_biotype "protein_coding";
Mito	sgd	stop_codon	80020	80022	.	+	0	gene_id "Q0275"; transcript_id "Q0275_mRNA"; exon_number "1"; gene_name "COX3"; gene_source "sgd"; gene_biotype "protein_coding"; transcript_source "sgd"; transcript_biotype "protein_coding";
Mito	sgd	gene	85295	85777	.	+	.	gene_id "Q0285"; gene_source "sgd"; gene_biotype "ncRNA";
Mito	sgd	transcript	85295	85777	.	+	.	gene_id "Q0285"; transcript_id "Q0285_ncRNA"; gene_source "sgd"; gene_biotype "ncRNA"; transcript_source "sgd"; transcript_biotype "ncRNA";
Mito	sgd	exon	85295	85777	.	+	.	gene_id "Q0285"; transcript_id "Q0285_ncRNA"; exon_number "1"; gene_source "sgd"; gene_biotype "ncRNA"; transcript_source "sgd"; transcript_biotype "ncRNA"; exon_id "Q0285_ncRNA-E1";
Marker	SGD	gene	285	1288	.	+	.	gene_id "KANMX"; gene_source "SGD"; gene_biotype "protein_coding";
Marker	SGD	transcript	285	1288	.	+	.	gene_id "KANMX"; transcript_id "KANMX_mRNA"; gene_source "SGD"; gene_biotype "protein_coding"; transcript_source "SGD"; transcript_biotype "protein_coding";
Marker	SGD	exon	285	1288	.	+	.	gene_id "KANMX"; transcript_id "KANMX_mRNA"; exon_number "1"; gene_source "SGD"; gene_biotype "protein_coding"; transcript_source "SGD"; transcript_biotype "protein_coding"; exon_id "KANMX.1";
Marker	SGD	CDS	349	1155	.	+	0	gene_id "KANMX"; transcript_id "KANMX_mRNA"; exon_number "1"; gene_source "SGD"; gene_biotype "protein_coding"; transcript_source "SGD"; transcript_biotype "protein_coding"; protein_id "KanR"; protein_version "1";
Marker	SGD	start_codon	349	351	.	+	0	gene_id "KANMX"; transcript_id "KANMX_mRNA"; exon_number "1"; gene_source "SGD"; gene_biotype "protein_coding"; transcript_source "SGD"; transcript_biotype "protein_coding";
Marker	SGD	stop_codon	1156	1158	.	+	0	gene_id "KANMX"; transcript_id "KANMX_mRNA"; exon_number "1"; gene_source "SGD"; gene_biotype "protein_coding"; transcript_source "SGD"; transcript_biotype "protein_coding";
Marker	SGD	gene	1401	1973	.	+	.	gene_id "NATMX"; gene_source "SGD"; gene_biotype "protein_coding";
Marker	SGD	transcript	1401	1973	.	+	.	gene_id "NATMX"; transcript_id "NATMX_mRNA"; gene_source "SGD"; gene_biotype "protein_coding"; transcript_source "SGD"; transcript_biotype "protein_coding";
Marker	SGD	exon	1401	1973	.	+	.	gene_id "NATMX"; transcript_id "NATMX_mRNA"; exon_number "1"; gene_source "SGD"; gene_biotype "protein_coding"; transcript_source "SGD"; transcript_biotype "protein_coding"; exon_id "NATMX.1";
Marker	SGD	CDS	1401	1970	.	+	0	gene_id "NATMX"; transcript_id "NATMX_mRNA"; exon_number "1"; gene_source "SGD"; gene_biotype "protein_coding"; transcript_source "SGD"; transcript_biotype "protein_coding"; protein_id "NatR"; protein_version "1";
Marker	SGD	start_codon	1401	1403	.	+	0	gene_id "NATMX"; transcript_id "NATMX_mRNA"; exon_number "1"; gene_source "SGD"; gene_biotype "protein_coding"; transcript_source "SGD"; transcript_biotype "protein_coding";
Marker	SGD	stop_codon	1971	1973	.	+	0	gene_id "NATMX"; transcript_id "NATMX_mRNA"; exon_number "1"; gene_source "SGD"; gene_biotype "protein_coding"; transcript_source "SGD"; transcript_biotype "protein_coding";
Marker	SGD	gene	2442	3992	.	+	.	gene_id "Z3EV"; gene_source "SGD"; gene_biotype "protein_coding";
Marker	SGD	transcript	2442	3992	.	+	.	gene_id "Z3EV"; transcript_id "Z3EV_mRNA"; gene_source "SGD"; gene_biotype "protein_coding"; transcript_source "SGD"; transcript_biotype "protein_coding";
Marker	SGD	exon	2442	3992	.	+	.	gene_id "Z3EV"; transcript_id "Z3EV_mRNA"; exon_number "1"; gene_source "SGD"; gene_biotype "protein_coding"; transcript_source "SGD"; transcript_biotype "protein_coding"; exon_id "Z3EV.1";
Marker	SGD	CDS	2442	3839	.	+	0	gene_id "Z3EV"; transcript_id "Z3EV_mRNA"; exon_number "1"; gene_source "SGD"; gene_biotype "protein_coding"; transcript_source "SGD"; transcript_biotype "protein_coding"; protein_id "Z3EVp"; protein_version "1";
Marker	SGD	start_codon	2442	2444	.	+	0	gene_id "Z3EV"; transcript_id "Z3EV_mRNA"; exon_number "1"; gene_source "SGD"; gene_biotype "protein_coding"; transcript_source "SGD"; transcript_biotype "protein_coding";
Marker	SGD	stop_codon	3837	3839	.	+	0	gene_id "Z3EV"; transcript_id "Z3EV_mRNA"; exon_number "1"; gene_source "SGD"; gene_biotype "protein_coding"; transcript_source "SGD"; transcript_biotype "protein_coding";
```
